## Supplementary File 1. Zonkey (Schubert et al. 2017) report for donkey specimen Ancient1. for "No genetic evidence yet for hinnies at Mazongshan (400-160 BCE), northwestern China": excl_ts.frq.strat (part 48 of 94)

```
  11  chr11_53901036     ZBoe    T    G        0      0        2 
  11  chr11_53901036     ZGre    T    G        0      0        2 
  11  chr11_53901036     ZHar    T    G        0      0        2 
  11  chr11_53901036   Sample    T    G        0      0        2 
  11  chr11_53902599     AAsi    G    C        0      0        2 
  11  chr11_53902599     AKia    G    C        0      0        2 
  11  chr11_53902599     AOna    G    C        0      0        2 
  11  chr11_53902599     ASom    G    C        0      0        2 
  11  chr11_53902599     HCab    G    C        0      0        2 
  11  chr11_53902599     HPrz    G    C        0      0        2 
  11  chr11_53902599     ZBoe    G    C        1      2        2 
  11  chr11_53902599     ZGre    G    C        0      0        2 
  11  chr11_53902599     ZHar    G    C        0      0        2 
  11  chr11_53902599   Sample    G    C        0      0        2 
  11  chr11_53907185     AAsi    A    C        0      0        2 
  11  chr11_53907185     AKia    A    C        0      0        2 
  11  chr11_53907185     AOna    A    C        0      0        2 
  11  chr11_53907185     ASom    A    C        0      0        2 
  11  chr11_53907185     HCab    A    C        0      0        2 
  11  chr11_53907185     HPrz    A    C        0      0        2 
  11  chr11_53907185     ZBoe    A    C        0      0        2 
  11  chr11_53907185     ZGre    A    C        0      0        2 
  11  chr11_53907185     ZHar    A    C      0.5      1        2 
  11  chr11_53907185   Sample    A    C        0      0        2 
  11  chr11_53908424     AAsi    G    C        0      0        2 
  11  chr11_53908424     AKia    G    C        0      0        2 
  11  chr11_53908424     AOna    G    C        0      0        2 
  11  chr11_53908424     ASom    G    C        0      0        2 
  11  chr11_53908424     HCab    G    C        1      2        2 
  11  chr11_53908424     HPrz    G    C        1      2        2 
  11  chr11_53908424     ZBoe    G    C        0      0        2 
  11  chr11_53908424     ZGre    G    C        0      0        2 
  11  chr11_53908424     ZHar    G    C        0      0        2 
  11  chr11_53908424   Sample    G    C        0      0        2 
  11  chr11_53919197     AAsi    C    A        0      0        2 
  11  chr11_53919197     AKia    C    A        0      0        2 
  11  chr11_53919197     AOna    C    A        0      0        2 
  11  chr11_53919197     ASom    C    A        0      0        2 
  11  chr11_53919197     HCab    C    A        1      2        2 
  11  chr11_53919197     HPrz    C    A        0      0        2 
  11  chr11_53919197     ZBoe    C    A        0      0        2 
  11  chr11_53919197     ZGre    C    A        0      0        2 
  11  chr11_53919197     ZHar    C    A        0      0        2 
  11  chr11_53919197   Sample    C    A        0      0        2 
  11  chr11_53942164     AAsi    G    T        0      0        2 
  11  chr11_53942164     AKia    G    T        0      0        2 
  11  chr11_53942164     AOna    G    T        0      0        2 
  11  chr11_53942164     ASom    G    T        1      2        2 
  11  chr11_53942164     HCab    G    T        0      0        2 
  11  chr11_53942164     HPrz    G    T        0      0        2 
  11  chr11_53942164     ZBoe    G    T        0      0        2 
  11  chr11_53942164     ZGre    G    T        0      0        2 
  11  chr11_53942164     ZHar    G    T        0      0        2 
  11  chr11_53942164   Sample    G    T        0      0        2 
  11  chr11_53978578     AAsi    T    A        0      0        2 
  11  chr11_53978578     AKia    T    A        0      0        2 
  11  chr11_53978578     AOna    T    A        0      0        2 
  11  chr11_53978578     ASom    T    A        0      0        2 
  11  chr11_53978578     HCab    T    A        1      2        2 
  11  chr11_53978578     HPrz    T    A        1      2        2 
  11  chr11_53978578     ZBoe    T    A        0      0        2 
  11  chr11_53978578     ZGre    T    A        0      0        2 
  11  chr11_53978578     ZHar    T    A        0      0        2 
  11  chr11_53978578   Sample    T    A        0      0        2 
  11  chr11_53979225     AAsi    T    G        0      0        2 
  11  chr11_53979225     AKia    T    G        0      0        2 
  11  chr11_53979225     AOna    T    G        0      0        2 
  11  chr11_53979225     ASom    T    G        0      0        2 
  11  chr11_53979225     HCab    T    G        0      0        2 
  11  chr11_53979225     HPrz    T    G        0      0        2 
  11  chr11_53979225     ZBoe    T    G        0      0        2 
  11  chr11_53979225     ZGre    T    G        1      2        2 
  11  chr11_53979225     ZHar    T    G        0      0        2 
  11  chr11_53979225   Sample    T    G        0      0        2 
  11  chr11_54016908     AAsi    T    A        0      0        2 
  11  chr11_54016908     AKia    T    A        0      0        2 
  11  chr11_54016908     AOna    T    A        0      0        2 
  11  chr11_54016908     ASom    T    A        0      0        2 
  11  chr11_54016908     HCab    T    A        1      2        2 
  11  chr11_54016908     HPrz    T    A        1      2        2 
  11  chr11_54016908     ZBoe    T    A        0      0        2 
  11  chr11_54016908     ZGre    T    A        0      0        2 
  11  chr11_54016908     ZHar    T    A        0      0        2 
  11  chr11_54016908   Sample    T    A        0      0        2 
  11  chr11_54039872     AAsi    T    G        0      0        2 
  11  chr11_54039872     AKia    T    G        0      0        2 
  11  chr11_54039872     AOna    T    G        0      0        2 
  11  chr11_54039872     ASom    T    G        0      0        2 
  11  chr11_54039872     HCab    T    G      0.5      1        2 
  11  chr11_54039872     HPrz    T    G      0.5      1        2 
  11  chr11_54039872     ZBoe    T    G        0      0        2 
  11  chr11_54039872     ZGre    T    G        0      0        2 
  11  chr11_54039872     ZHar    T    G        0      0        2 
  11  chr11_54039872   Sample    T    G        0      0        2 
  11  chr11_54069371     AAsi    T    A        0      0        2 
  11  chr11_54069371     AKia    T    A        0      0        2 
  11  chr11_54069371     AOna    T    A        0      0        2 
  11  chr11_54069371     ASom    T    A        1      2        2 
  11  chr11_54069371     HCab    T    A        0      0        2 
  11  chr11_54069371     HPrz    T    A        0      0        2 
  11  chr11_54069371     ZBoe    T    A        0      0        2 
  11  chr11_54069371     ZGre    T    A        0      0        2 
  11  chr11_54069371     ZHar    T    A        0      0        2 
  11  chr11_54069371   Sample    T    A        0      0        2 
  11  chr11_54073600     AAsi    T    A        0      0        2 
  11  chr11_54073600     AKia    T    A        0      0        2 
  11  chr11_54073600     AOna    T    A        0      0        2 
  11  chr11_54073600     ASom    T    A        0      0        2 
  11  chr11_54073600     HCab    T    A        1      2        2 
  11  chr11_54073600     HPrz    T    A        1      2        2 
  11  chr11_54073600     ZBoe    T    A        0      0        2 
  11  chr11_54073600     ZGre    T    A        0      0        2 
  11  chr11_54073600     ZHar    T    A        0      0        2 
  11  chr11_54073600   Sample    T    A        0      0        2 
  11  chr11_54076589     AAsi    A    C        0      0        2 
  11  chr11_54076589     AKia    A    C        0      0        2 
  11  chr11_54076589     AOna    A    C        0      0        2 
  11  chr11_54076589     ASom    A    C        0      0        2 
  11  chr11_54076589     HCab    A    C        0      0        2 
  11  chr11_54076589     HPrz    A    C      0.5      1        2 
  11  chr11_54076589     ZBoe    A    C        0      0        2 
  11  chr11_54076589     ZGre    A    C        0      0        2 
  11  chr11_54076589     ZHar    A    C        0      0        2 
  11  chr11_54076589   Sample    A    C        0      0        2 
  11  chr11_54087666     AAsi    G    C        0      0        2 
  11  chr11_54087666     AKia    G    C        0      0        2 
  11  chr11_54087666     AOna    G    C        0      0        2 
  11  chr11_54087666     ASom    G    C        0      0        2 
  11  chr11_54087666     HCab    G    C        0      0        2 
  11  chr11_54087666     HPrz    G    C        0      0        2 
  11  chr11_54087666     ZBoe    G    C        1      2        2 
  11  chr11_54087666     ZGre    G    C        0      0        2 
  11  chr11_54087666     ZHar    G    C        0      0        2 
  11  chr11_54087666   Sample    G    C        0      0        2 
  11  chr11_54105667     AAsi    A    C        0      0        2 
  11  chr11_54105667     AKia    A    C        0      0        2 
  11  chr11_54105667     AOna    A    C        0      0        2 
  11  chr11_54105667     ASom    A    C        0      0        2 
  11  chr11_54105667     HCab    A    C        0      0        2 
  11  chr11_54105667     HPrz    A    C        0      0        2 
  11  chr11_54105667     ZBoe    A    C        0      0        2 
  11  chr11_54105667     ZGre    A    C        0      0        2 
  11  chr11_54105667     ZHar    A    C      0.5      1        2 
  11  chr11_54105667   Sample    A    C        0      0        2 
  11  chr11_54128774     AAsi    A    C        0      0        2 
  11  chr11_54128774     AKia    A    C        0      0        2 
  11  chr11_54128774     AOna    A    C        0      0        2 
  11  chr11_54128774     ASom    A    C        0      0        2 
  11  chr11_54128774     HCab    A    C        0      0        2 
  11  chr11_54128774     HPrz    A    C        0      0        2 
  11  chr11_54128774     ZBoe    A    C      0.5      1        2 
  11  chr11_54128774     ZGre    A    C        0      0        2 
  11  chr11_54128774     ZHar    A    C        0      0        2 
  11  chr11_54128774   Sample    A    C        0      0        2 
  11  chr11_54129375     AAsi    G    C        0      0        2 
  11  chr11_54129375     AKia    G    C      0.5      1        2 
  11  chr11_54129375     AOna    G    C      0.5      1        2 
  11  chr11_54129375     ASom    G    C        0      0        2 
  11  chr11_54129375     HCab    G    C        0      0        2 
  11  chr11_54129375     HPrz    G    C        0      0        2 
  11  chr11_54129375     ZBoe    G    C        0      0        2 
  11  chr11_54129375     ZGre    G    C        0      0        2 
  11  chr11_54129375     ZHar    G    C        0      0        2 
  11  chr11_54129375   Sample    G    C        0      0        2 
  11  chr11_54132639     AAsi    C    G        0      0        2 
  11  chr11_54132639     AKia    C    G        0      0        2 
  11  chr11_54132639     AOna    C    G        0      0        2 
  11  chr11_54132639     ASom    C    G        0      0        2 
  11  chr11_54132639     HCab    C    G        1      2        2 
  11  chr11_54132639     HPrz    C    G        1      2        2 
  11  chr11_54132639     ZBoe    C    G        0      0        2 
  11  chr11_54132639     ZGre    C    G        0      0        2 
  11  chr11_54132639     ZHar    C    G        0      0        2 
  11  chr11_54132639   Sample    C    G        0      0        2 
  11  chr11_54175763     AAsi    T    G        0      0        2 
  11  chr11_54175763     AKia    T    G      0.5      1        2 
  11  chr11_54175763     AOna    T    G        0      0        2 
  11  chr11_54175763     ASom    T    G        0      0        2 
  11  chr11_54175763     HCab    T    G        0      0        2 
  11  chr11_54175763     HPrz    T    G        0      0        2 
  11  chr11_54175763     ZBoe    T    G        0      0        2 
  11  chr11_54175763     ZGre    T    G        0      0        2 
  11  chr11_54175763     ZHar    T    G        0      0        2 
  11  chr11_54175763   Sample    T    G        0      0        2 
  11  chr11_54179587     AAsi    C    G        0      0        2 
  11  chr11_54179587     AKia    C    G        0      0        2 
  11  chr11_54179587     AOna    C    G        0      0        2 
  11  chr11_54179587     ASom    C    G        0      0        2 
  11  chr11_54179587     HCab    C    G        1      2        2 
  11  chr11_54179587     HPrz    C    G        1      2        2 
  11  chr11_54179587     ZBoe    C    G        0      0        2 
  11  chr11_54179587     ZGre    C    G        0      0        2 
  11  chr11_54179587     ZHar    C    G        0      0        2 
  11  chr11_54179587   Sample    C    G        0      0        2 
  11  chr11_54183816     AAsi    G    T        0      0        2 
  11  chr11_54183816     AKia    G    T        0      0        2 
  11  chr11_54183816     AOna    G    T        0      0        2 
  11  chr11_54183816     ASom    G    T        0      0        2 
  11  chr11_54183816     HCab    G    T        0      0        2 
  11  chr11_54183816     HPrz    G    T        0      0        2 
  11  chr11_54183816     ZBoe    G    T        0      0        2 
  11  chr11_54183816     ZGre    G    T      0.5      1        2 
  11  chr11_54183816     ZHar    G    T        0      0        2 
  11  chr11_54183816   Sample    G    T        0      0        2 
  11  chr11_54237420     AAsi    A    C        0      0        2 
  11  chr11_54237420     AKia    A    C        0      0        2 
  11  chr11_54237420     AOna    A    C        0      0        2 
  11  chr11_54237420     ASom    A    C        0      0        2 
  11  chr11_54237420     HCab    A    C        1      2        2 
  11  chr11_54237420     HPrz    A    C        1      2        2 
  11  chr11_54237420     ZBoe    A    C        0      0        2 
  11  chr11_54237420     ZGre    A    C        0      0        2 
  11  chr11_54237420     ZHar    A    C        0      0        2 
  11  chr11_54237420   Sample    A    C        0      0        2 
  11  chr11_54258423     AAsi    G    T        0      0        2 
  11  chr11_54258423     AKia    G    T        0      0        2 
  11  chr11_54258423     AOna    G    T        0      0        2 
  11  chr11_54258423     ASom    G    T        0      0        2 
  11  chr11_54258423     HCab    G    T        0      0        2 
  11  chr11_54258423     HPrz    G    T        0      0        2 
  11  chr11_54258423     ZBoe    G    T        0      0        2 
  11  chr11_54258423     ZGre    G    T        0      0        2 
  11  chr11_54258423     ZHar    G    T      0.5      1        2 
  11  chr11_54258423   Sample    G    T        0      0        2 
  11  chr11_54260297     AAsi    T    G        0      0        2 
  11  chr11_54260297     AKia    T    G        0      0        2 
  11  chr11_54260297     AOna    T    G        0      0        2 
  11  chr11_54260297     ASom    T    G        0      0        2 
  11  chr11_54260297     HCab    T    G      0.5      1        2 
  11  chr11_54260297     HPrz    T    G        0      0        2 
  11  chr11_54260297     ZBoe    T    G        0      0        2 
  11  chr11_54260297     ZGre    T    G        0      0        2 
  11  chr11_54260297     ZHar    T    G        0      0        2 
  11  chr11_54260297   Sample    T    G        0      0        2 
  11  chr11_54264581     AAsi    G    T        0      0        2 
  11  chr11_54264581     AKia    G    T        0      0        2 
  11  chr11_54264581     AOna    G    T      0.5      1        2 
  11  chr11_54264581     ASom    G    T        0      0        2 
  11  chr11_54264581     HCab    G    T        0      0        2 
  11  chr11_54264581     HPrz    G    T        0      0        2 
  11  chr11_54264581     ZBoe    G    T        0      0        2 
  11  chr11_54264581     ZGre    G    T        0      0        2 
  11  chr11_54264581     ZHar    G    T        0      0        2 
  11  chr11_54264581   Sample    G    T        0      0        2 
  11  chr11_54273531     AAsi    G    C        0      0        2 
  11  chr11_54273531     AKia    G    C        0      0        2 
  11  chr11_54273531     AOna    G    C        0      0        2 
  11  chr11_54273531     ASom    G    C        0      0        2 
  11  chr11_54273531     HCab    G    C        1      2        2 
  11  chr11_54273531     HPrz    G    C        1      2        2 
  11  chr11_54273531     ZBoe    G    C        0      0        2 
  11  chr11_54273531     ZGre    G    C        0      0        2 
  11  chr11_54273531     ZHar    G    C        0      0        2 
  11  chr11_54273531   Sample    G    C        0      0        2 
  11  chr11_54280326     AAsi    G    C        0      0        2 
  11  chr11_54280326     AKia    G    C        0      0        2 
  11  chr11_54280326     AOna    G    C        0      0        2 
  11  chr11_54280326     ASom    G    C        0      0        2 
  11  chr11_54280326     HCab    G    C        1      2        2 
  11  chr11_54280326     HPrz    G    C        1      2        2 
  11  chr11_54280326     ZBoe    G    C        0      0        2 
  11  chr11_54280326     ZGre    G    C        0      0        2 
  11  chr11_54280326     ZHar    G    C        0      0        2 
  11  chr11_54280326   Sample    G    C        0      0        2 
  11  chr11_54281422     AAsi    G    C        0      0        2 
  11  chr11_54281422     AKia    G    C        0      0        2 
  11  chr11_54281422     AOna    G    C        0      0        2 
  11  chr11_54281422     ASom    G    C        0      0        2 
  11  chr11_54281422     HCab    G    C        1      2        2 
  11  chr11_54281422     HPrz    G    C        1      2        2 
  11  chr11_54281422     ZBoe    G    C        0      0        2 
  11  chr11_54281422     ZGre    G    C        0      0        2 
  11  chr11_54281422     ZHar    G    C        0      0        2 
  11  chr11_54281422   Sample    G    C        0      0        2 
  11  chr11_54308576     AAsi    C    A        0      0        2 
  11  chr11_54308576     AKia    C    A        0      0        2 
  11  chr11_54308576     AOna    C    A        0      0        2 
  11  chr11_54308576     ASom    C    A        0      0        2 
  11  chr11_54308576     HCab    C    A        0      0        2 
  11  chr11_54308576     HPrz    C    A        0      0        2 
  11  chr11_54308576     ZBoe    C    A        0      0        2 
  11  chr11_54308576     ZGre    C    A        0      0        2 
  11  chr11_54308576     ZHar    C    A      0.5      1        2 
  11  chr11_54308576   Sample    C    A        0      0        2 
  11  chr11_54315792     AAsi    G    C        0      0        2 
  11  chr11_54315792     AKia    G    C        0      0        2 
  11  chr11_54315792     AOna    G    C      0.5      1        2 
  11  chr11_54315792     ASom    G    C        0      0        2 
  11  chr11_54315792     HCab    G    C        0      0        2 
  11  chr11_54315792     HPrz    G    C        0      0        2 
  11  chr11_54315792     ZBoe    G    C        0      0        2 
  11  chr11_54315792     ZGre    G    C        0      0        2 
  11  chr11_54315792     ZHar    G    C        0      0        2 
  11  chr11_54315792   Sample    G    C        0      0        2 
  11  chr11_54321050     AAsi    T    G        0      0        2 
  11  chr11_54321050     AKia    T    G        0      0        2 
  11  chr11_54321050     AOna    T    G        0      0        2 
  11  chr11_54321050     ASom    T    G        0      0        2 
  11  chr11_54321050     HCab    T    G        0      0        2 
  11  chr11_54321050     HPrz    T    G        1      2        2 
  11  chr11_54321050     ZBoe    T    G        0      0        2 
  11  chr11_54321050     ZGre    T    G        0      0        2 
  11  chr11_54321050     ZHar    T    G        0      0        2 
  11  chr11_54321050   Sample    T    G        0      0        2 
  11  chr11_54367565     AAsi    G    C        0      0        2 
  11  chr11_54367565     AKia    G    C        0      0        2 
  11  chr11_54367565     AOna    G    C        0      0        2 
  11  chr11_54367565     ASom    G    C        0      0        2 
  11  chr11_54367565     HCab    G    C        0      0        2 
  11  chr11_54367565     HPrz    G    C        0      0        2 
  11  chr11_54367565     ZBoe    G    C        1      2        2 
  11  chr11_54367565     ZGre    G    C        0      0        2 
  11  chr11_54367565     ZHar    G    C        0      0        2 
  11  chr11_54367565   Sample    G    C        0      0        2 
  11  chr11_54413122     AAsi    G    T        0      0        2 
  11  chr11_54413122     AKia    G    T        0      0        2 
  11  chr11_54413122     AOna    G    T        0      0        2 
  11  chr11_54413122     ASom    G    T        0      0        2 
  11  chr11_54413122     HCab    G    T        1      2        2 
  11  chr11_54413122     HPrz    G    T        1      2        2 
  11  chr11_54413122     ZBoe    G    T        0      0        2 
  11  chr11_54413122     ZGre    G    T        0      0        2 
  11  chr11_54413122     ZHar    G    T        0      0        2 
  11  chr11_54413122   Sample    G    T        0      0        2 
  11  chr11_54460637     AAsi    T    G        0      0        2 
  11  chr11_54460637     AKia    T    G        0      0        2 
  11  chr11_54460637     AOna    T    G        0      0        2 
  11  chr11_54460637     ASom    T    G        0      0        2 
  11  chr11_54460637     HCab    T    G        1      2        2 
  11  chr11_54460637     HPrz    T    G      0.5      1        2 
  11  chr11_54460637     ZBoe    T    G        0      0        2 
  11  chr11_54460637     ZGre    T    G        0      0        2 
  11  chr11_54460637     ZHar    T    G        0      0        2 
  11  chr11_54460637   Sample    T    G        0      0        2 
  11  chr11_54537085     AAsi    T    A        0      0        2 
  11  chr11_54537085     AKia    T    A        0      0        2 
  11  chr11_54537085     AOna    T    A        0      0        2 
  11  chr11_54537085     ASom    T    A        0      0        2 
  11  chr11_54537085     HCab    T    A        1      2        2 
  11  chr11_54537085     HPrz    T    A        1      2        2 
  11  chr11_54537085     ZBoe    T    A        0      0        2 
  11  chr11_54537085     ZGre    T    A        0      0        2 
  11  chr11_54537085     ZHar    T    A        0      0        2 
  11  chr11_54537085   Sample    T    A        0      0        2 
  11  chr11_54551352     AAsi    C    G        0      0        2 
  11  chr11_54551352     AKia    C    G        0      0        2 
  11  chr11_54551352     AOna    C    G        0      0        2 
  11  chr11_54551352     ASom    C    G        0      0        2 
  11  chr11_54551352     HCab    C    G        0      0        2 
  11  chr11_54551352     HPrz    C    G        0      0        2 
  11  chr11_54551352     ZBoe    C    G        0      0        2 
  11  chr11_54551352     ZGre    C    G        0      0        2 
  11  chr11_54551352     ZHar    C    G        1      2        2 
  11  chr11_54551352   Sample    C    G        0      0        2 
  11  chr11_54552282     AAsi    A    C        0      0        2 
  11  chr11_54552282     AKia    A    C        0      0        2 
  11  chr11_54552282     AOna    A    C        0      0        2 
  11  chr11_54552282     ASom    A    C        0      0        2 
  11  chr11_54552282     HCab    A    C        0      0        2 
  11  chr11_54552282     HPrz    A    C        0      0        2 
  11  chr11_54552282     ZBoe    A    C        0      0        2 
  11  chr11_54552282     ZGre    A    C        0      0        2 
  11  chr11_54552282     ZHar    A    C      0.5      1        2 
  11  chr11_54552282   Sample    A    C        0      0        2 
  11  chr11_54568818     AAsi    A    T        0      0        2 
  11  chr11_54568818     AKia    A    T        0      0        2 
  11  chr11_54568818     AOna    A    T        0      0        2 
  11  chr11_54568818     ASom    A    T        0      0        2 
  11  chr11_54568818     HCab    A    T        0      0        2 
  11  chr11_54568818     HPrz    A    T        0      0        2 
  11  chr11_54568818     ZBoe    A    T        0      0        2 
  11  chr11_54568818     ZGre    A    T      0.5      1        2 
  11  chr11_54568818     ZHar    A    T        0      0        2 
  11  chr11_54568818   Sample    A    T        0      0        2 
  11  chr11_54587174     AAsi    A    T        0      0        2 
  11  chr11_54587174     AKia    A    T        0      0        2 
  11  chr11_54587174     AOna    A    T        0      0        2 
  11  chr11_54587174     ASom    A    T        1      2        2 
  11  chr11_54587174     HCab    A    T        0      0        2 
  11  chr11_54587174     HPrz    A    T        0      0        2 
  11  chr11_54587174     ZBoe    A    T        0      0        2 
  11  chr11_54587174     ZGre    A    T        0      0        2 
  11  chr11_54587174     ZHar    A    T        0      0        2 
  11  chr11_54587174   Sample    A    T        0      0        2 
  11  chr11_54587626     AAsi    G    T        0      0        2 
  11  chr11_54587626     AKia    G    T        0      0        2 
  11  chr11_54587626     AOna    G    T        0      0        2 
  11  chr11_54587626     ASom    G    T        0      0        2 
  11  chr11_54587626     HCab    G    T        0      0        2 
  11  chr11_54587626     HPrz    G    T        0      0        2 
  11  chr11_54587626     ZBoe    G    T        1      2        2 
  11  chr11_54587626     ZGre    G    T        0      0        2 
  11  chr11_54587626     ZHar    G    T        0      0        2 
  11  chr11_54587626   Sample    G    T        0      0        2 
  11  chr11_54624323     AAsi    C    G        0      0        2 
  11  chr11_54624323     AKia    C    G        0      0        2 
  11  chr11_54624323     AOna    C    G        0      0        2 
  11  chr11_54624323     ASom    C    G        0      0        2 
  11  chr11_54624323     HCab    C    G      0.5      1        2 
  11  chr11_54624323     HPrz    C    G      0.5      1        2 
  11  chr11_54624323     ZBoe    C    G        0      0        2 
  11  chr11_54624323     ZGre    C    G        0      0        2 
  11  chr11_54624323     ZHar    C    G        0      0        2 
  11  chr11_54624323   Sample    C    G        0      0        2 
  11  chr11_54628107     AAsi    T    G        0      0        2 
  11  chr11_54628107     AKia    T    G        0      0        2 
  11  chr11_54628107     AOna    T    G        0      0        2 
  11  chr11_54628107     ASom    T    G        0      0        2 
  11  chr11_54628107     HCab    T    G        0      0        2 
  11  chr11_54628107     HPrz    T    G        0      0        2 
  11  chr11_54628107     ZBoe    T    G      0.5      1        2 
  11  chr11_54628107     ZGre    T    G        0      0        2 
  11  chr11_54628107     ZHar    T    G        0      0        2 
  11  chr11_54628107   Sample    T    G        0      0        2 
  11  chr11_54629556     AAsi    G    C        0      0        2 
  11  chr11_54629556     AKia    G    C        1      2        2 
  11  chr11_54629556     AOna    G    C        0      0        2 
  11  chr11_54629556     ASom    G    C        0      0        2 
  11  chr11_54629556     HCab    G    C        0      0        2 
  11  chr11_54629556     HPrz    G    C        0      0        2 
  11  chr11_54629556     ZBoe    G    C        0      0        2 
  11  chr11_54629556     ZGre    G    C        0      0        2 
  11  chr11_54629556     ZHar    G    C        0      0        2 
  11  chr11_54629556   Sample    G    C        0      0        2 
  11  chr11_54634596     AAsi    C    A        0      0        2 
  11  chr11_54634596     AKia    C    A        1      2        2 
  11  chr11_54634596     AOna    C    A        1      2        2 
  11  chr11_54634596     ASom    C    A        0      0        2 
  11  chr11_54634596     HCab    C    A        0      0        2 
  11  chr11_54634596     HPrz    C    A        0      0        2 
  11  chr11_54634596     ZBoe    C    A        0      0        2 
  11  chr11_54634596     ZGre    C    A        0      0        2 
  11  chr11_54634596     ZHar    C    A        0      0        2 
  11  chr11_54634596   Sample    C    A        0      0        2 
  11  chr11_54645513     AAsi    G    C      0.5      1        2 
  11  chr11_54645513     AKia    G    C        0      0        2 
  11  chr11_54645513     AOna    G    C        0      0        2 
  11  chr11_54645513     ASom    G    C      0.5      1        2 
  11  chr11_54645513     HCab    G    C        0      0        2 
  11  chr11_54645513     HPrz    G    C        0      0        2 
  11  chr11_54645513     ZBoe    G    C        0      0        2 
  11  chr11_54645513     ZGre    G    C        0      0        2 
  11  chr11_54645513     ZHar    G    C        0      0        2 
  11  chr11_54645513   Sample    G    C        0      0        2 
  11  chr11_54645872     AAsi    G    T        0      0        2 
  11  chr11_54645872     AKia    G    T        0      0        2 
  11  chr11_54645872     AOna    G    T        0      0        2 
  11  chr11_54645872     ASom    G    T        0      0        2 
  11  chr11_54645872     HCab    G    T        1      2        2 
  11  chr11_54645872     HPrz    G    T        1      2        2 
  11  chr11_54645872     ZBoe    G    T        0      0        2 
  11  chr11_54645872     ZGre    G    T        0      0        2 
  11  chr11_54645872     ZHar    G    T        0      0        2 
  11  chr11_54645872   Sample    G    T        0      0        2 
  11  chr11_54667050     AAsi    A    C        0      0        2 
  11  chr11_54667050     AKia    A    C        0      0        2 
  11  chr11_54667050     AOna    A    C        0      0        2 
  11  chr11_54667050     ASom    A    C        0      0        2 
  11  chr11_54667050     HCab    A    C        1      2        2 
  11  chr11_54667050     HPrz    A    C        1      2        2 
  11  chr11_54667050     ZBoe    A    C        0      0        2 
  11  chr11_54667050     ZGre    A    C        0      0        2 
  11  chr11_54667050     ZHar    A    C        0      0        2 
  11  chr11_54667050   Sample    A    C        0      0        2 
  11  chr11_54671790     AAsi    T    G        0      0        2 
  11  chr11_54671790     AKia    T    G        0      0        2 
  11  chr11_54671790     AOna    T    G        0      0        2 
  11  chr11_54671790     ASom    T    G        0      0        2 
  11  chr11_54671790     HCab    T    G        1      2        2 
  11  chr11_54671790     HPrz    T    G        1      2        2 
  11  chr11_54671790     ZBoe    T    G        0      0        2 
  11  chr11_54671790     ZGre    T    G        0      0        2 
  11  chr11_54671790     ZHar    T    G        0      0        2 
  11  chr11_54671790   Sample    T    G        0      0        2 
  11  chr11_54690719     AAsi    G    T        0      0        2 
  11  chr11_54690719     AKia    G    T        0      0        2 
  11  chr11_54690719     AOna    G    T        0      0        2 
  11  chr11_54690719     ASom    G    T        0      0        2 
  11  chr11_54690719     HCab    G    T        0      0        2 
  11  chr11_54690719     HPrz    G    T      0.5      1        2 
  11  chr11_54690719     ZBoe    G    T        0      0        2 
  11  chr11_54690719     ZGre    G    T        0      0        2 
  11  chr11_54690719     ZHar    G    T        0      0        2 
  11  chr11_54690719   Sample    G    T        0      0        2 
  11  chr11_54696523     AAsi    A    C        0      0        2 
  11  chr11_54696523     AKia    A    C        0      0        2 
  11  chr11_54696523     AOna    A    C        0      0        2 
  11  chr11_54696523     ASom    A    C      0.5      1        2 
  11  chr11_54696523     HCab    A    C        0      0        2 
  11  chr11_54696523     HPrz    A    C        0      0        2 
  11  chr11_54696523     ZBoe    A    C        0      0        2 
  11  chr11_54696523     ZGre    A    C        0      0        2 
  11  chr11_54696523     ZHar    A    C        0      0        2 
  11  chr11_54696523   Sample    A    C        0      0        2 
  11  chr11_54701540     AAsi    T    G        0      0        2 
  11  chr11_54701540     AKia    T    G        1      2        2 
  11  chr11_54701540     AOna    T    G        0      0        2 
  11  chr11_54701540     ASom    T    G        0      0        2 
  11  chr11_54701540     HCab    T    G        0      0        2 
  11  chr11_54701540     HPrz    T    G        0      0        2 
  11  chr11_54701540     ZBoe    T    G        0      0        2 
  11  chr11_54701540     ZGre    T    G        0      0        2 
  11  chr11_54701540     ZHar    T    G        0      0        2 
  11  chr11_54701540   Sample    T    G        0      0        2 
  11  chr11_54701979     AAsi    C    G        0      0        2 
  11  chr11_54701979     AKia    C    G        0      0        2 
  11  chr11_54701979     AOna    C    G        0      0        2 
  11  chr11_54701979     ASom    C    G        0      0        2 
  11  chr11_54701979     HCab    C    G        1      2        2 
  11  chr11_54701979     HPrz    C    G        1      2        2 
  11  chr11_54701979     ZBoe    C    G        0      0        2 
  11  chr11_54701979     ZGre    C    G        0      0        2 
  11  chr11_54701979     ZHar    C    G        0      0        2 
  11  chr11_54701979   Sample    C    G        0      0        2 
  11  chr11_54742727     AAsi    G    C        0      0        2 
  11  chr11_54742727     AKia    G    C        0      0        2 
  11  chr11_54742727     AOna    G    C        0      0        2 
  11  chr11_54742727     ASom    G    C        0      0        2 
  11  chr11_54742727     HCab    G    C        0      0        2 
  11  chr11_54742727     HPrz    G    C        0      0        2 
  11  chr11_54742727     ZBoe    G    C        0      0        2 
  11  chr11_54742727     ZGre    G    C        1      2        2 
  11  chr11_54742727     ZHar    G    C        0      0        2 
  11  chr11_54742727   Sample    G    C        0      0        2 
  11  chr11_54789714     AAsi    C    A        0      0        2 
  11  chr11_54789714     AKia    C    A        1      2        2 
  11  chr11_54789714     AOna    C    A      0.5      1        2 
  11  chr11_54789714     ASom    C    A        0      0        2 
  11  chr11_54789714     HCab    C    A        0      0        2 
  11  chr11_54789714     HPrz    C    A        0      0        2 
  11  chr11_54789714     ZBoe    C    A        0      0        2 
  11  chr11_54789714     ZGre    C    A        0      0        2 
  11  chr11_54789714     ZHar    C    A        0      0        2 
  11  chr11_54789714   Sample    C    A        0      0        2 
  11  chr11_54792342     AAsi    T    G        0      0        2 
  11  chr11_54792342     AKia    T    G        0      0        2 
  11  chr11_54792342     AOna    T    G        0      0        2 
  11  chr11_54792342     ASom    T    G        1      2        2 
  11  chr11_54792342     HCab    T    G        0      0        2 
  11  chr11_54792342     HPrz    T    G        0      0        2 
  11  chr11_54792342     ZBoe    T    G        0      0        2 
  11  chr11_54792342     ZGre    T    G        0      0        2 
  11  chr11_54792342     ZHar    T    G        0      0        2 
  11  chr11_54792342   Sample    T    G        0      0        2 
  11  chr11_54805465     AAsi    A    C        0      0        2 
  11  chr11_54805465     AKia    A    C        0      0        2 
  11  chr11_54805465     AOna    A    C        0      0        2 
  11  chr11_54805465     ASom    A    C        0      0        2 
  11  chr11_54805465     HCab    A    C        1      2        2 
  11  chr11_54805465     HPrz    A    C        1      2        2 
  11  chr11_54805465     ZBoe    A    C        0      0        2 
  11  chr11_54805465     ZGre    A    C        0      0        2 
  11  chr11_54805465     ZHar    A    C        0      0        2 
  11  chr11_54805465   Sample    A    C        0      0        2 
  11  chr11_54823062     AAsi    C    A        0      0        2 
  11  chr11_54823062     AKia    C    A        0      0        2 
  11  chr11_54823062     AOna    C    A        0      0        2 
  11  chr11_54823062     ASom    C    A        0      0        2 
  11  chr11_54823062     HCab    C    A      0.5      1        2 
  11  chr11_54823062     HPrz    C    A        0      0        2 
  11  chr11_54823062     ZBoe    C    A        0      0        2 
  11  chr11_54823062     ZGre    C    A        0      0        2 
  11  chr11_54823062     ZHar    C    A        0      0        2 
  11  chr11_54823062   Sample    C    A        0      0        2 
  11  chr11_54828878     AAsi    C    G        0      0        2 
  11  chr11_54828878     AKia    C    G        1      2        2 
  11  chr11_54828878     AOna    C    G      0.5      1        2 
  11  chr11_54828878     ASom    C    G        0      0        2 
  11  chr11_54828878     HCab    C    G        0      0        2 
  11  chr11_54828878     HPrz    C    G        0      0        2 
  11  chr11_54828878     ZBoe    C    G        0      0        2 
  11  chr11_54828878     ZGre    C    G        0      0        2 
  11  chr11_54828878     ZHar    C    G        0      0        2 
  11  chr11_54828878   Sample    C    G        0      0        2 
  11  chr11_54833681     AAsi    G    C        1      2        2 
  11  chr11_54833681     AKia    G    C        0      0        2 
  11  chr11_54833681     AOna    G    C        0      0        2 
  11  chr11_54833681     ASom    G    C      0.5      1        2 
  11  chr11_54833681     HCab    G    C        0      0        2 
  11  chr11_54833681     HPrz    G    C        0      0        2 
  11  chr11_54833681     ZBoe    G    C        0      0        2 
  11  chr11_54833681     ZGre    G    C        0      0        2 
  11  chr11_54833681     ZHar    G    C        0      0        2 
  11  chr11_54833681   Sample    G    C        0      0        2 
  11  chr11_54837834     AAsi    T    A        0      0        2 
  11  chr11_54837834     AKia    T    A        0      0        2 
  11  chr11_54837834     AOna    T    A        0      0        2 
  11  chr11_54837834     ASom    T    A        0      0        2 
  11  chr11_54837834     HCab    T    A        1      2        2 
  11  chr11_54837834     HPrz    T    A        1      2        2 
  11  chr11_54837834     ZBoe    T    A        0      0        2 
  11  chr11_54837834     ZGre    T    A        0      0        2 
  11  chr11_54837834     ZHar    T    A        0      0        2 
  11  chr11_54837834   Sample    T    A        0      0        2 
  11  chr11_54863956     AAsi    C    A        0      0        2 
  11  chr11_54863956     AKia    C    A        0      0        2 
  11  chr11_54863956     AOna    C    A        0      0        2 
  11  chr11_54863956     ASom    C    A        0      0        2 
  11  chr11_54863956     HCab    C    A        0      0        2 
  11  chr11_54863956     HPrz    C    A        0      0        2 
  11  chr11_54863956     ZBoe    C    A      0.5      1        2 
  11  chr11_54863956     ZGre    C    A        0      0        2 
  11  chr11_54863956     ZHar    C    A        0      0        2 
  11  chr11_54863956   Sample    C    A        0      0        2 
  11  chr11_54895539     AAsi    T    A        0      0        2 
  11  chr11_54895539     AKia    T    A        0      0        2 
  11  chr11_54895539     AOna    T    A        0      0        2 
  11  chr11_54895539     ASom    T    A        0      0        2 
  11  chr11_54895539     HCab    T    A        1      2        2 
  11  chr11_54895539     HPrz    T    A        1      2        2 
  11  chr11_54895539     ZBoe    T    A        0      0        2 
  11  chr11_54895539     ZGre    T    A        0      0        2 
  11  chr11_54895539     ZHar    T    A        0      0        2 
  11  chr11_54895539   Sample    T    A        0      0        2 
  11  chr11_54920407     AAsi    G    C        0      0        2 
  11  chr11_54920407     AKia    G    C        0      0        2 
  11  chr11_54920407     AOna    G    C      0.5      1        2 
  11  chr11_54920407     ASom    G    C        0      0        2 
  11  chr11_54920407     HCab    G    C        0      0        2 
  11  chr11_54920407     HPrz    G    C        0      0        2 
  11  chr11_54920407     ZBoe    G    C        0      0        2 
  11  chr11_54920407     ZGre    G    C        0      0        2 
  11  chr11_54920407     ZHar    G    C        0      0        2 
  11  chr11_54920407   Sample    G    C        0      0        2 
  11  chr11_54922322     AAsi    T    A        0      0        2 
  11  chr11_54922322     AKia    T    A        0      0        2 
  11  chr11_54922322     AOna    T    A      0.5      1        2 
  11  chr11_54922322     ASom    T    A        0      0        2 
  11  chr11_54922322     HCab    T    A        0      0        2 
  11  chr11_54922322     HPrz    T    A        0      0        2 
  11  chr11_54922322     ZBoe    T    A        0      0        2 
  11  chr11_54922322     ZGre    T    A        0      0        2 
  11  chr11_54922322     ZHar    T    A        0      0        2 
  11  chr11_54922322   Sample    T    A        0      0        2 
  11  chr11_54939939     AAsi    T    G        0      0        2 
  11  chr11_54939939     AKia    T    G        1      2        2 
  11  chr11_54939939     AOna    T    G        0      0        2 
  11  chr11_54939939     ASom    T    G        0      0        2 
  11  chr11_54939939     HCab    T    G        0      0        2 
  11  chr11_54939939     HPrz    T    G        0      0        2 
  11  chr11_54939939     ZBoe    T    G        0      0        2 
  11  chr11_54939939     ZGre    T    G        0      0        2 
  11  chr11_54939939     ZHar    T    G        0      0        2 
  11  chr11_54939939   Sample    T    G        0      0        2 
  11  chr11_54945916     AAsi    G    C        0      0        2 
  11  chr11_54945916     AKia    G    C        0      0        2 
  11  chr11_54945916     AOna    G    C        0      0        2 
  11  chr11_54945916     ASom    G    C        0      0        2 
  11  chr11_54945916     HCab    G    C        1      2        2 
  11  chr11_54945916     HPrz    G    C        1      2        2 
  11  chr11_54945916     ZBoe    G    C        0      0        2 
  11  chr11_54945916     ZGre    G    C        0      0        2 
  11  chr11_54945916     ZHar    G    C        0      0        2 
  11  chr11_54945916   Sample    G    C        0      0        2 
  11  chr11_54957449     AAsi    C    G        1      2        2 
  11  chr11_54957449     AKia    C    G        0      0        2 
  11  chr11_54957449     AOna    C    G        0      0        2 
  11  chr11_54957449     ASom    C    G        1      2        2 
  11  chr11_54957449     HCab    C    G        0      0        2 
  11  chr11_54957449     HPrz    C    G        0      0        2 
  11  chr11_54957449     ZBoe    C    G        0      0        2 
  11  chr11_54957449     ZGre    C    G        0      0        2 
  11  chr11_54957449     ZHar    C    G        0      0        2 
  11  chr11_54957449   Sample    C    G        1      2        2 
  11  chr11_54963976     AAsi    T    A        0      0        2 
  11  chr11_54963976     AKia    T    A        0      0        2 
  11  chr11_54963976     AOna    T    A        0      0        2 
  11  chr11_54963976     ASom    T    A        0      0        2 
  11  chr11_54963976     HCab    T    A      0.5      1        2 
  11  chr11_54963976     HPrz    T    A        0      0        2 
  11  chr11_54963976     ZBoe    T    A        0      0        2 
  11  chr11_54963976     ZGre    T    A        0      0        2 
  11  chr11_54963976     ZHar    T    A        0      0        2 
  11  chr11_54963976   Sample    T    A        0      0        2 
  11  chr11_54975325     AAsi    G    C        0      0        2 
  11  chr11_54975325     AKia    G    C        0      0        2 
  11  chr11_54975325     AOna    G    C        0      0        2 
  11  chr11_54975325     ASom    G    C        0      0        2 
  11  chr11_54975325     HCab    G    C        1      2        2 
  11  chr11_54975325     HPrz    G    C        1      2        2 
  11  chr11_54975325     ZBoe    G    C        0      0        2 
  11  chr11_54975325     ZGre    G    C        0      0        2 
  11  chr11_54975325     ZHar    G    C        0      0        2 
  11  chr11_54975325   Sample    G    C        0      0        2 
  11  chr11_54986644     AAsi    A    C        0      0        2 
  11  chr11_54986644     AKia    A    C        0      0        2 
  11  chr11_54986644     AOna    A    C        0      0        2 
  11  chr11_54986644     ASom    A    C        0      0        2 
  11  chr11_54986644     HCab    A    C        1      2        2 
  11  chr11_54986644     HPrz    A    C        1      2        2 
  11  chr11_54986644     ZBoe    A    C        0      0        2 
  11  chr11_54986644     ZGre    A    C        0      0        2 
  11  chr11_54986644     ZHar    A    C        0      0        2 
  11  chr11_54986644   Sample    A    C        0      0        2 
  11  chr11_54998155     AAsi    T    A        1      2        2 
  11  chr11_54998155     AKia    T    A        1      2        2 
  11  chr11_54998155     AOna    T    A        1      2        2 
  11  chr11_54998155     ASom    T    A        1      2        2 
  11  chr11_54998155     HCab    T    A        0      0        2 
  11  chr11_54998155     HPrz    T    A        0      0        2 
  11  chr11_54998155     ZBoe    T    A        0      0        2 
  11  chr11_54998155     ZGre    T    A        0      0        2 
  11  chr11_54998155     ZHar    T    A        0      0        2 
  11  chr11_54998155   Sample    T    A        1      2        2 
  11  chr11_55002048     AAsi    A    T        0      0        2 
  11  chr11_55002048     AKia    A    T        0      0        2 
  11  chr11_55002048     AOna    A    T      0.5      1        2 
  11  chr11_55002048     ASom    A    T        0      0        2 
  11  chr11_55002048     HCab    A    T        0      0        2 
  11  chr11_55002048     HPrz    A    T        0      0        2 
  11  chr11_55002048     ZBoe    A    T        0      0        2 
  11  chr11_55002048     ZGre    A    T        0      0        2 
  11  chr11_55002048     ZHar    A    T        0      0        2 
  11  chr11_55002048   Sample    A    T        0      0        2 
  11  chr11_55036040     AAsi    G    C        0      0        2 
  11  chr11_55036040     AKia    G    C        0      0        2 
  11  chr11_55036040     AOna    G    C        0      0        2 
  11  chr11_55036040     ASom    G    C        0      0        2 
  11  chr11_55036040     HCab    G    C        0      0        2 
  11  chr11_55036040     HPrz    G    C        0      0        2 
  11  chr11_55036040     ZBoe    G    C      0.5      1        2 
  11  chr11_55036040     ZGre    G    C        0      0        2 
  11  chr11_55036040     ZHar    G    C        0      0        2 
  11  chr11_55036040   Sample    G    C        0      0        2 
  11  chr11_55037586     AAsi    G    T        0      0        2 
  11  chr11_55037586     AKia    G    T        0      0        2 
  11  chr11_55037586     AOna    G    T        0      0        2 
  11  chr11_55037586     ASom    G    T        0      0        2 
  11  chr11_55037586     HCab    G    T        0      0        2 
  11  chr11_55037586     HPrz    G    T        0      0        2 
  11  chr11_55037586     ZBoe    G    T        0      0        2 
  11  chr11_55037586     ZGre    G    T        0      0        2 
  11  chr11_55037586     ZHar    G    T        1      2        2 
  11  chr11_55037586   Sample    G    T        0      0        2 
  11  chr11_55055820     AAsi    T    G        0      0        2 
  11  chr11_55055820     AKia    T    G        1      2        2 
  11  chr11_55055820     AOna    T    G        1      2        2 
  11  chr11_55055820     ASom    T    G        0      0        2 
  11  chr11_55055820     HCab    T    G        0      0        2 
  11  chr11_55055820     HPrz    T    G        0      0        2 
  11  chr11_55055820     ZBoe    T    G        0      0        2 
  11  chr11_55055820     ZGre    T    G        0      0        2 
  11  chr11_55055820     ZHar    T    G        0      0        2 
  11  chr11_55055820   Sample    T    G        0      0        2 
  11  chr11_55069644     AAsi    T    G        0      0        2 
  11  chr11_55069644     AKia    T    G        0      0        2 
  11  chr11_55069644     AOna    T    G        0      0        2 
  11  chr11_55069644     ASom    T    G        0      0        2 
  11  chr11_55069644     HCab    T    G        0      0        2 
  11  chr11_55069644     HPrz    T    G        0      0        2 
  11  chr11_55069644     ZBoe    T    G        0      0        2 
  11  chr11_55069644     ZGre    T    G      0.5      1        2 
  11  chr11_55069644     ZHar    T    G        0      0        2 
  11  chr11_55069644   Sample    T    G        0      0        2 
  11  chr11_55079872     AAsi    C    G        0      0        2 
  11  chr11_55079872     AKia    C    G        0      0        2 
  11  chr11_55079872     AOna    C    G        0      0        2 
  11  chr11_55079872     ASom    C    G        0      0        2 
  11  chr11_55079872     HCab    C    G        1      2        2 
  11  chr11_55079872     HPrz    C    G      0.5      1        2 
  11  chr11_55079872     ZBoe    C    G        0      0        2 
  11  chr11_55079872     ZGre    C    G        0      0        2 
  11  chr11_55079872     ZHar    C    G        0      0        2 
  11  chr11_55079872   Sample    C    G        0      0        2 
  11  chr11_55082291     AAsi    G    C        0      0        2 
  11  chr11_55082291     AKia    G    C        0      0        2 
  11  chr11_55082291     AOna    G    C        0      0        2 
  11  chr11_55082291     ASom    G    C        0      0        2 
  11  chr11_55082291     HCab    G    C        0      0        2 
  11  chr11_55082291     HPrz    G    C        0      0        2 
  11  chr11_55082291     ZBoe    G    C        0      0        2 
  11  chr11_55082291     ZGre    G    C        0      0        2 
  11  chr11_55082291     ZHar    G    C      0.5      1        2 
  11  chr11_55082291   Sample    G    C        0      0        2 
  11  chr11_55131736     AAsi    T    G        0      0        2 
  11  chr11_55131736     AKia    T    G        0      0        2 
  11  chr11_55131736     AOna    T    G        0      0        2 
  11  chr11_55131736     ASom    T    G        0      0        2 
  11  chr11_55131736     HCab    T    G        0      0        2 
  11  chr11_55131736     HPrz    T    G        1      2        2 
  11  chr11_55131736     ZBoe    T    G        0      0        2 
  11  chr11_55131736     ZGre    T    G        0      0        2 
  11  chr11_55131736     ZHar    T    G        0      0        2 
  11  chr11_55131736   Sample    T    G        0      0        2 
  11  chr11_55135045     AAsi    C    A        0      0        2 
  11  chr11_55135045     AKia    C    A        1      2        2 
  11  chr11_55135045     AOna    C    A        1      2        2 
  11  chr11_55135045     ASom    C    A        0      0        2 
  11  chr11_55135045     HCab    C    A        0      0        2 
  11  chr11_55135045     HPrz    C    A        0      0        2 
  11  chr11_55135045     ZBoe    C    A        0      0        2 
  11  chr11_55135045     ZGre    C    A        0      0        2 
  11  chr11_55135045     ZHar    C    A        0      0        2 
  11  chr11_55135045   Sample    C    A        0      0        2 
  11  chr11_55149277     AAsi    G    T        0      0        2 
  11  chr11_55149277     AKia    G    T        0      0        2 
  11  chr11_55149277     AOna    G    T        0      0        2 
  11  chr11_55149277     ASom    G    T        0      0        2 
  11  chr11_55149277     HCab    G    T        1      2        2 
  11  chr11_55149277     HPrz    G    T        1      2        2 
  11  chr11_55149277     ZBoe    G    T        0      0        2 
  11  chr11_55149277     ZGre    G    T        0      0        2 
  11  chr11_55149277     ZHar    G    T        0      0        2 
  11  chr11_55149277   Sample    G    T        0      0        2 
  11  chr11_55155974     AAsi    C    G        0      0        2 
  11  chr11_55155974     AKia    C    G        0      0        2 
  11  chr11_55155974     AOna    C    G        0      0        2 
  11  chr11_55155974     ASom    C    G        0      0        2 
  11  chr11_55155974     HCab    C    G        0      0        2 
  11  chr11_55155974     HPrz    C    G        0      0        2 
  11  chr11_55155974     ZBoe    C    G        0      0        2 
  11  chr11_55155974     ZGre    C    G      0.5      1        2 
  11  chr11_55155974     ZHar    C    G        0      0        2 
  11  chr11_55155974   Sample    C    G        0      0        2 
  11  chr11_55166968     AAsi    T    G        0      0        2 
  11  chr11_55166968     AKia    T    G        0      0        2 
  11  chr11_55166968     AOna    T    G        0      0        2 
  11  chr11_55166968     ASom    T    G        0      0        2 
  11  chr11_55166968     HCab    T    G        0      0        2 
  11  chr11_55166968     HPrz    T    G        0      0        2 
  11  chr11_55166968     ZBoe    T    G        0      0        2 
  11  chr11_55166968     ZGre    T    G        1      2        2 
  11  chr11_55166968     ZHar    T    G        0      0        2 
  11  chr11_55166968   Sample    T    G        0      0        2 
  11  chr11_55168279     AAsi    A    C        0      0        2 
  11  chr11_55168279     AKia    A    C        0      0        2 
  11  chr11_55168279     AOna    A    C        0      0        2 
  11  chr11_55168279     ASom    A    C        0      0        2 
  11  chr11_55168279     HCab    A    C        0      0        2 
  11  chr11_55168279     HPrz    A    C      0.5      1        2 
  11  chr11_55168279     ZBoe    A    C        0      0        2 
  11  chr11_55168279     ZGre    A    C        0      0        2 
  11  chr11_55168279     ZHar    A    C        0      0        2 
  11  chr11_55168279   Sample    A    C        0      0        2 
  11  chr11_55176482     AAsi    C    A        0      0        2 
  11  chr11_55176482     AKia    C    A        0      0        2 
  11  chr11_55176482     AOna    C    A        0      0        2 
  11  chr11_55176482     ASom    C    A        0      0        2 
  11  chr11_55176482     HCab    C    A        0      0        2 
  11  chr11_55176482     HPrz    C    A        0      0        2 
  11  chr11_55176482     ZBoe    C    A      0.5      1        2 
  11  chr11_55176482     ZGre    C    A        0      0        2 
  11  chr11_55176482     ZHar    C    A        0      0        2 
  11  chr11_55176482   Sample    C    A        0      0        2 
  11  chr11_55177249     AAsi    C    G        0      0        2 
  11  chr11_55177249     AKia    C    G        0      0        2 
  11  chr11_55177249     AOna    C    G        0      0        2 
  11  chr11_55177249     ASom    C    G      0.5      1        2 
  11  chr11_55177249     HCab    C    G        0      0        2 
  11  chr11_55177249     HPrz    C    G        0      0        2 
  11  chr11_55177249     ZBoe    C    G        0      0        2 
  11  chr11_55177249     ZGre    C    G        0      0        2 
  11  chr11_55177249     ZHar    C    G        0      0        2 
  11  chr11_55177249   Sample    C    G        0      0        2 
  11  chr11_55198835     AAsi    G    C        0      0        2 
  11  chr11_55198835     AKia    G    C        0      0        2 
  11  chr11_55198835     AOna    G    C        0      0        2 
  11  chr11_55198835     ASom    G    C        0      0        2 
  11  chr11_55198835     HCab    G    C        0      0        2 
  11  chr11_55198835     HPrz    G    C        0      0        2 
  11  chr11_55198835     ZBoe    G    C      0.5      1        2 
  11  chr11_55198835     ZGre    G    C        0      0        2 
  11  chr11_55198835     ZHar    G    C        0      0        2 
  11  chr11_55198835   Sample    G    C        0      0        2 
  11  chr11_55206661     AAsi    G    C        0      0        2 
  11  chr11_55206661     AKia    G    C        0      0        2 
  11  chr11_55206661     AOna    G    C        0      0        2 
  11  chr11_55206661     ASom    G    C        0      0        2 
  11  chr11_55206661     HCab    G    C        1      2        2 
  11  chr11_55206661     HPrz    G    C        1      2        2 
  11  chr11_55206661     ZBoe    G    C        0      0        2 
  11  chr11_55206661     ZGre    G    C        0      0        2 
  11  chr11_55206661     ZHar    G    C        0      0        2 
  11  chr11_55206661   Sample    G    C        0      0        2 
  11  chr11_55221487     AAsi    T    G        0      0        2 
  11  chr11_55221487     AKia    T    G        0      0        2 
  11  chr11_55221487     AOna    T    G        1      2        2 
  11  chr11_55221487     ASom    T    G        0      0        2 
  11  chr11_55221487     HCab    T    G        0      0        2 
  11  chr11_55221487     HPrz    T    G        0      0        2 
  11  chr11_55221487     ZBoe    T    G        0      0        2 
  11  chr11_55221487     ZGre    T    G        0      0        2 
  11  chr11_55221487     ZHar    T    G        0      0        2 
  11  chr11_55221487   Sample    T    G        0      0        2 
  11  chr11_55223874     AAsi    A    C        0      0        2 
  11  chr11_55223874     AKia    A    C        0      0        2 
  11  chr11_55223874     AOna    A    C        0      0        2 
  11  chr11_55223874     ASom    A    C        0      0        2 
  11  chr11_55223874     HCab    A    C        0      0        2 
  11  chr11_55223874     HPrz    A    C        0      0        2 
  11  chr11_55223874     ZBoe    A    C        0      0        2 
  11  chr11_55223874     ZGre    A    C        0      0        2 
  11  chr11_55223874     ZHar    A    C        1      2        2 
  11  chr11_55223874   Sample    A    C        0      0        2 
  11  chr11_55227614     AAsi    T    G        0      0        2 
  11  chr11_55227614     AKia    T    G        1      2        2 
  11  chr11_55227614     AOna    T    G      0.5      1        2 
  11  chr11_55227614     ASom    T    G        0      0        2 
  11  chr11_55227614     HCab    T    G        0      0        2 
  11  chr11_55227614     HPrz    T    G        0      0        2 
  11  chr11_55227614     ZBoe    T    G        0      0        2 
  11  chr11_55227614     ZGre    T    G        0      0        2 
  11  chr11_55227614     ZHar    T    G        0      0        2 
  11  chr11_55227614   Sample    T    G        0      0        2 
  11  chr11_55238866     AAsi    G    T        0      0        2 
  11  chr11_55238866     AKia    G    T        1      2        2 
  11  chr11_55238866     AOna    G    T        0      0        2 
  11  chr11_55238866     ASom    G    T        0      0        2 
  11  chr11_55238866     HCab    G    T        0      0        2 
  11  chr11_55238866     HPrz    G    T        0      0        2 
  11  chr11_55238866     ZBoe    G    T        0      0        2 
  11  chr11_55238866     ZGre    G    T        0      0        2 
  11  chr11_55238866     ZHar    G    T        0      0        2 
  11  chr11_55238866   Sample    G    T        0      0        2 
  11  chr11_55239705     AAsi    C    G        0      0        2 
  11  chr11_55239705     AKia    C    G        0      0        2 
  11  chr11_55239705     AOna    C    G        0      0        2 
  11  chr11_55239705     ASom    C    G        0      0        2 
  11  chr11_55239705     HCab    C    G        1      2        2 
  11  chr11_55239705     HPrz    C    G        1      2        2 
  11  chr11_55239705     ZBoe    C    G        0      0        2 
  11  chr11_55239705     ZGre    C    G        0      0        2 
  11  chr11_55239705     ZHar    C    G        0      0        2 
  11  chr11_55239705   Sample    C    G        0      0        2 
  11  chr11_55245485     AAsi    A    C        0      0        2 
  11  chr11_55245485     AKia    A    C        0      0        2 
  11  chr11_55245485     AOna    A    C        0      0        2 
  11  chr11_55245485     ASom    A    C        0      0        2 
  11  chr11_55245485     HCab    A    C        0      0        2 
  11  chr11_55245485     HPrz    A    C        0      0        2 
  11  chr11_55245485     ZBoe    A    C        0      0        2 
  11  chr11_55245485     ZGre    A    C        0      0        2 
  11  chr11_55245485     ZHar    A    C      0.5      1        2 
  11  chr11_55245485   Sample    A    C        0      0        2 
  11  chr11_55247604     AAsi    C    G        0      0        2 
  11  chr11_55247604     AKia    C    G        0      0        2 
  11  chr11_55247604     AOna    C    G        0      0        2 
  11  chr11_55247604     ASom    C    G        0      0        2 
  11  chr11_55247604     HCab    C    G        0      0        2 
  11  chr11_55247604     HPrz    C    G        0      0        2 
  11  chr11_55247604     ZBoe    C    G      0.5      1        2 
  11  chr11_55247604     ZGre    C    G        0      0        2 
  11  chr11_55247604     ZHar    C    G        0      0        2 
  11  chr11_55247604   Sample    C    G        0      0        2 
  11  chr11_55261175     AAsi    C    G        0      0        2 
  11  chr11_55261175     AKia    C    G        0      0        2 
  11  chr11_55261175     AOna    C    G        0      0        2 
  11  chr11_55261175     ASom    C    G        0      0        2 
  11  chr11_55261175     HCab    C    G        1      2        2 
  11  chr11_55261175     HPrz    C    G        1      2        2 
  11  chr11_55261175     ZBoe    C    G        0      0        2 
  11  chr11_55261175     ZGre    C    G        0      0        2 
  11  chr11_55261175     ZHar    C    G        0      0        2 
  11  chr11_55261175   Sample    C    G        0      0        2 
  11  chr11_55270877     AAsi    G    C        0      0        2 
  11  chr11_55270877     AKia    G    C        0      0        2 
  11  chr11_55270877     AOna    G    C        0      0        2 
  11  chr11_55270877     ASom    G    C        0      0        2 
  11  chr11_55270877     HCab    G    C      0.5      1        2 
  11  chr11_55270877     HPrz    G    C      0.5      1        2 
  11  chr11_55270877     ZBoe    G    C        0      0        2 
  11  chr11_55270877     ZGre    G    C        0      0        2 
  11  chr11_55270877     ZHar    G    C        0      0        2 
  11  chr11_55270877   Sample    G    C        0      0        2 
  11  chr11_55282862     AAsi    G    T        0      0        2 
  11  chr11_55282862     AKia    G    T        0      0        2 
  11  chr11_55282862     AOna    G    T        0      0        2 
  11  chr11_55282862     ASom    G    T        0      0        2 
  11  chr11_55282862     HCab    G    T        0      0        2 
  11  chr11_55282862     HPrz    G    T        0      0        2 
  11  chr11_55282862     ZBoe    G    T        0      0        2 
  11  chr11_55282862     ZGre    G    T        0      0        2 
  11  chr11_55282862     ZHar    G    T      0.5      1        2 
  11  chr11_55282862   Sample    G    T        0      0        2 
  11  chr11_55288334     AAsi    C    G      0.5      1        2 
  11  chr11_55288334     AKia    C    G        0      0        2 
  11  chr11_55288334     AOna    C    G        0      0        2 
  11  chr11_55288334     ASom    C    G      0.5      1        2 
  11  chr11_55288334     HCab    C    G        0      0        2 
  11  chr11_55288334     HPrz    C    G        0      0        2 
  11  chr11_55288334     ZBoe    C    G        0      0        2 
  11  chr11_55288334     ZGre    C    G        0      0        2 
  11  chr11_55288334     ZHar    C    G        0      0        2 
  11  chr11_55288334   Sample    C    G        0      0        2 
  11  chr11_55292748     AAsi    G    T        0      0        2 
  11  chr11_55292748     AKia    G    T        0      0        2 
  11  chr11_55292748     AOna    G    T        0      0        2 
  11  chr11_55292748     ASom    G    T        0      0        2 
  11  chr11_55292748     HCab    G    T        0      0        2 
  11  chr11_55292748     HPrz    G    T      0.5      1        2 
  11  chr11_55292748     ZBoe    G    T        0      0        2 
  11  chr11_55292748     ZGre    G    T        0      0        2 
  11  chr11_55292748     ZHar    G    T        0      0        2 
  11  chr11_55292748   Sample    G    T        0      0        2 
  11  chr11_55312911     AAsi    A    T        0      0        2 
  11  chr11_55312911     AKia    A    T        0      0        2 
  11  chr11_55312911     AOna    A    T        0      0        2 
  11  chr11_55312911     ASom    A    T        0      0        2 
  11  chr11_55312911     HCab    A    T        1      2        2 
  11  chr11_55312911     HPrz    A    T      0.5      1        2 
  11  chr11_55312911     ZBoe    A    T        0      0        2 
  11  chr11_55312911     ZGre    A    T        0      0        2 
  11  chr11_55312911     ZHar    A    T        0      0        2 
  11  chr11_55312911   Sample    A    T        0      0        2 
  11  chr11_55331560     AAsi    G    C        1      2        2 
  11  chr11_55331560     AKia    G    C        0      0        2 
  11  chr11_55331560     AOna    G    C        0      0        2 
  11  chr11_55331560     ASom    G    C        0      0        2 
  11  chr11_55331560     HCab    G    C        0      0        2 
  11  chr11_55331560     HPrz    G    C        0      0        2 
  11  chr11_55331560     ZBoe    G    C        0      0        2 
  11  chr11_55331560     ZGre    G    C        0      0        2 
  11  chr11_55331560     ZHar    G    C        0      0        2 
  11  chr11_55331560   Sample    G    C        1      2        2 
  11  chr11_55391439     AAsi    T    G        0      0        2 
  11  chr11_55391439     AKia    T    G        0      0        2 
  11  chr11_55391439     AOna    T    G        0      0        2 
  11  chr11_55391439     ASom    T    G        0      0        2 
  11  chr11_55391439     HCab    T    G        1      2        2 
  11  chr11_55391439     HPrz    T    G        1      2        2 
  11  chr11_55391439     ZBoe    T    G        0      0        2 
  11  chr11_55391439     ZGre    T    G        0      0        2 
  11  chr11_55391439     ZHar    T    G        0      0        2 
  11  chr11_55391439   Sample    T    G        0      0        2 
  11  chr11_55393623     AAsi    T    G        0      0        2 
  11  chr11_55393623     AKia    T    G        0      0        2 
  11  chr11_55393623     AOna    T    G        0      0        2 
  11  chr11_55393623     ASom    T    G        0      0        2 
  11  chr11_55393623     HCab    T    G        0      0        2 
  11  chr11_55393623     HPrz    T    G        0      0        2 
  11  chr11_55393623     ZBoe    T    G        0      0        2 
  11  chr11_55393623     ZGre    T    G        0      0        2 
  11  chr11_55393623     ZHar    T    G      0.5      1        2 
  11  chr11_55393623   Sample    T    G        0      0        2 
  11  chr11_55423758     AAsi    T    G        0      0        2 
  11  chr11_55423758     AKia    T    G        0      0        2 
  11  chr11_55423758     AOna    T    G        0      0        2 
  11  chr11_55423758     ASom    T    G        0      0        2 
  11  chr11_55423758     HCab    T    G        1      2        2 
  11  chr11_55423758     HPrz    T    G        1      2        2 
  11  chr11_55423758     ZBoe    T    G        0      0        2 
  11  chr11_55423758     ZGre    T    G        0      0        2 
  11  chr11_55423758     ZHar    T    G        0      0        2 
  11  chr11_55423758   Sample    T    G        0      0        2 
  11  chr11_55430926     AAsi    T    G        0      0        2 
  11  chr11_55430926     AKia    T    G        0      0        2 
  11  chr11_55430926     AOna    T    G        0      0        2 
  11  chr11_55430926     ASom    T    G        0      0        2 
  11  chr11_55430926     HCab    T    G        1      2        2 
  11  chr11_55430926     HPrz    T    G        1      2        2 
  11  chr11_55430926     ZBoe    T    G        0      0        2 
  11  chr11_55430926     ZGre    T    G        0      0        2 
  11  chr11_55430926     ZHar    T    G        0      0        2 
  11  chr11_55430926   Sample    T    G        0      0        2 
  11  chr11_55457248     AAsi    A    T        0      0        2 
  11  chr11_55457248     AKia    A    T        0      0        2 
  11  chr11_55457248     AOna    A    T        0      0        2 
  11  chr11_55457248     ASom    A    T        0      0        2 
  11  chr11_55457248     HCab    A    T        0      0        2 
  11  chr11_55457248     HPrz    A    T        0      0        2 
  11  chr11_55457248     ZBoe    A    T      0.5      1        2 
  11  chr11_55457248     ZGre    A    T        0      0        2 
  11  chr11_55457248     ZHar    A    T        0      0        2 
  11  chr11_55457248   Sample    A    T        0      0        2 
  11  chr11_55471174     AAsi    A    T        0      0        2 
  11  chr11_55471174     AKia    A    T        0      0        2 
  11  chr11_55471174     AOna    A    T        0      0        2 
  11  chr11_55471174     ASom    A    T        0      0        2 
  11  chr11_55471174     HCab    A    T        1      2        2 
  11  chr11_55471174     HPrz    A    T        1      2        2 
  11  chr11_55471174     ZBoe    A    T        0      0        2 
  11  chr11_55471174     ZGre    A    T        0      0        2 
  11  chr11_55471174     ZHar    A    T        0      0        2 
  11  chr11_55471174   Sample    A    T        0      0        2 
  11  chr11_55487915     AAsi    A    T        0      0        2 
  11  chr11_55487915     AKia    A    T        0      0        2 
  11  chr11_55487915     AOna    A    T        0      0        2 
  11  chr11_55487915     ASom    A    T        0      0        2 
  11  chr11_55487915     HCab    A    T        0      0        2 
  11  chr11_55487915     HPrz    A    T        0      0        2 
  11  chr11_55487915     ZBoe    A    T        0      0        2 
  11  chr11_55487915     ZGre    A    T      0.5      1        2 
  11  chr11_55487915     ZHar    A    T        0      0        2 
  11  chr11_55487915   Sample    A    T        0      0        2 
  11  chr11_55506687     AAsi    C    G        0      0        2 
  11  chr11_55506687     AKia    C    G        0      0        2 
  11  chr11_55506687     AOna    C    G        0      0        2 
  11  chr11_55506687     ASom    C    G        0      0        2 
  11  chr11_55506687     HCab    C    G        1      2        2 
  11  chr11_55506687     HPrz    C    G        1      2        2 
  11  chr11_55506687     ZBoe    C    G        0      0        2 
  11  chr11_55506687     ZGre    C    G        0      0        2 
  11  chr11_55506687     ZHar    C    G        0      0        2 
  11  chr11_55506687   Sample    C    G        0      0        2 
  11  chr11_55529300     AAsi    G    C        1      2        2 
  11  chr11_55529300     AKia    G    C        0      0        2 
  11  chr11_55529300     AOna    G    C        0      0        2 
  11  chr11_55529300     ASom    G    C      0.5      1        2 
  11  chr11_55529300     HCab    G    C        0      0        2 
  11  chr11_55529300     HPrz    G    C        0      0        2 
  11  chr11_55529300     ZBoe    G    C        0      0        2 
  11  chr11_55529300     ZGre    G    C        0      0        2 
  11  chr11_55529300     ZHar    G    C        0      0        2 
  11  chr11_55529300   Sample    G    C        1      2        2 
  11  chr11_55538246     AAsi    T    A        0      0        2 
  11  chr11_55538246     AKia    T    A        0      0        2 
  11  chr11_55538246     AOna    T    A        0      0        2 
  11  chr11_55538246     ASom    T    A        0      0        2 
  11  chr11_55538246     HCab    T    A        0      0        2 
  11  chr11_55538246     HPrz    T    A        0      0        2 
  11  chr11_55538246     ZBoe    T    A        0      0        2 
  11  chr11_55538246     ZGre    T    A        1      2        2 
  11  chr11_55538246     ZHar    T    A        1      2        2 
  11  chr11_55538246   Sample    T    A        0      0        2 
  11  chr11_55543556     AAsi    A    C        0      0        2 
  11  chr11_55543556     AKia    A    C        0      0        2 
  11  chr11_55543556     AOna    A    C        0      0        2 
  11  chr11_55543556     ASom    A    C        0      0        2 
  11  chr11_55543556     HCab    A    C        0      0        2 
  11  chr11_55543556     HPrz    A    C        0      0        2 
  11  chr11_55543556     ZBoe    A    C        0      0        2 
  11  chr11_55543556     ZGre    A    C        0      0        2 
  11  chr11_55543556     ZHar    A    C        1      2        2 
  11  chr11_55543556   Sample    A    C        0      0        2 
  11  chr11_55549913     AAsi    T    A        0      0        2 
  11  chr11_55549913     AKia    T    A        0      0        2 
  11  chr11_55549913     AOna    T    A        0      0        2 
  11  chr11_55549913     ASom    T    A        0      0        2 
  11  chr11_55549913     HCab    T    A      0.5      1        2 
  11  chr11_55549913     HPrz    T    A        0      0        2 
  11  chr11_55549913     ZBoe    T    A        0      0        2 
  11  chr11_55549913     ZGre    T    A        0      0        2 
  11  chr11_55549913     ZHar    T    A        0      0        2 
  11  chr11_55549913   Sample    T    A        0      0        2 
  11  chr11_55583554     AAsi    C    A      0.5      1        2 
  11  chr11_55583554     AKia    C    A        0      0        2 
  11  chr11_55583554     AOna    C    A        0      0        2 
  11  chr11_55583554     ASom    C    A        0      0        2 
  11  chr11_55583554     HCab    C    A        0      0        2 
  11  chr11_55583554     HPrz    C    A        0      0        2 
  11  chr11_55583554     ZBoe    C    A        0      0        2 
  11  chr11_55583554     ZGre    C    A        0      0        2 
  11  chr11_55583554     ZHar    C    A        0      0        2 
  11  chr11_55583554   Sample    C    A        1      2        2 
  11  chr11_55590127     AAsi    G    C        0      0        2 
  11  chr11_55590127     AKia    G    C        0      0        2 
  11  chr11_55590127     AOna    G    C        0      0        2 
  11  chr11_55590127     ASom    G    C        0      0        2 
  11  chr11_55590127     HCab    G    C        1      2        2 
  11  chr11_55590127     HPrz    G    C        1      2        2 
  11  chr11_55590127     ZBoe    G    C        0      0        2 
  11  chr11_55590127     ZGre    G    C        0      0        2 
  11  chr11_55590127     ZHar    G    C        0      0        2 
  11  chr11_55590127   Sample    G    C        0      0        2 
  11  chr11_55623207     AAsi    C    A        0      0        2 
  11  chr11_55623207     AKia    C    A        0      0        2 
  11  chr11_55623207     AOna    C    A        0      0        2 
  11  chr11_55623207     ASom    C    A      0.5      1        2 
  11  chr11_55623207     HCab    C    A        0      0        2 
  11  chr11_55623207     HPrz    C    A        0      0        2 
  11  chr11_55623207     ZBoe    C    A        0      0        2 
  11  chr11_55623207     ZGre    C    A        0      0        2 
  11  chr11_55623207     ZHar    C    A        0      0        2 
  11  chr11_55623207   Sample    C    A        0      0        2 
  11  chr11_55624282     AAsi    A    C        0      0        2 
  11  chr11_55624282     AKia    A    C        0      0        2 
  11  chr11_55624282     AOna    A    C        0      0        2 
  11  chr11_55624282     ASom    A    C      0.5      1        2 
  11  chr11_55624282     HCab    A    C        0      0        2 
  11  chr11_55624282     HPrz    A    C        0      0        2 
  11  chr11_55624282     ZBoe    A    C        0      0        2 
  11  chr11_55624282     ZGre    A    C        0      0        2 
  11  chr11_55624282     ZHar    A    C        0      0        2 
  11  chr11_55624282   Sample    A    C        0      0        2 
  11  chr11_55758800     AAsi    G    C        0      0        2 
  11  chr11_55758800     AKia    G    C        0      0        2 
  11  chr11_55758800     AOna    G    C        0      0        2 
  11  chr11_55758800     ASom    G    C        0      0        2 
  11  chr11_55758800     HCab    G    C        1      2        2 
  11  chr11_55758800     HPrz    G    C        1      2        2 
  11  chr11_55758800     ZBoe    G    C        0      0        2 
  11  chr11_55758800     ZGre    G    C        0      0        2 
  11  chr11_55758800     ZHar    G    C        0      0        2 
  11  chr11_55758800   Sample    G    C        0      0        2 
  11  chr11_55764463     AAsi    A    C        1      2        2 
  11  chr11_55764463     AKia    A    C        0      0        2 
  11  chr11_55764463     AOna    A    C        0      0        2 
  11  chr11_55764463     ASom    A    C        1      2        2 
  11  chr11_55764463     HCab    A    C        0      0        2 
  11  chr11_55764463     HPrz    A    C        0      0        2 
  11  chr11_55764463     ZBoe    A    C        0      0        2 
  11  chr11_55764463     ZGre    A    C        0      0        2 
  11  chr11_55764463     ZHar    A    C        0      0        2 
  11  chr11_55764463   Sample    A    C        1      2        2 
  11  chr11_55776905     AAsi    G    C        0      0        2 
  11  chr11_55776905     AKia    G    C        0      0        2 
  11  chr11_55776905     AOna    G    C        0      0        2 
  11  chr11_55776905     ASom    G    C        0      0        2 
  11  chr11_55776905     HCab    G    C      0.5      1        2 
  11  chr11_55776905     HPrz    G    C        0      0        2 
  11  chr11_55776905     ZBoe    G    C        0      0        2 
  11  chr11_55776905     ZGre    G    C        0      0        2 
  11  chr11_55776905     ZHar    G    C        0      0        2 
  11  chr11_55776905   Sample    G    C        0      0        2 
  11  chr11_55787445     AAsi    C    G        0      0        2 
  11  chr11_55787445     AKia    C    G        0      0        2 
  11  chr11_55787445     AOna    C    G        0      0        2 
  11  chr11_55787445     ASom    C    G        0      0        2 
  11  chr11_55787445     HCab    C    G        0      0        2 
  11  chr11_55787445     HPrz    C    G        0      0        2 
  11  chr11_55787445     ZBoe    C    G        0      0        2 
  11  chr11_55787445     ZGre    C    G        0      0        2 
  11  chr11_55787445     ZHar    C    G      0.5      1        2 
  11  chr11_55787445   Sample    C    G        0      0        2 
  11  chr11_55815608     AAsi    G    T        0      0        2 
  11  chr11_55815608     AKia    G    T        1      2        2 
  11  chr11_55815608     AOna    G    T        0      0        2 
  11  chr11_55815608     ASom    G    T        0      0        2 
  11  chr11_55815608     HCab    G    T        0      0        2 
  11  chr11_55815608     HPrz    G    T        0      0        2 
  11  chr11_55815608     ZBoe    G    T        0      0        2 
  11  chr11_55815608     ZGre    G    T        0      0        2 
  11  chr11_55815608     ZHar    G    T        0      0        2 
  11  chr11_55815608   Sample    G    T        0      0        2 
  11  chr11_55828406     AAsi    A    C        0      0        2 
  11  chr11_55828406     AKia    A    C        0      0        2 
  11  chr11_55828406     AOna    A    C        0      0        2 
  11  chr11_55828406     ASom    A    C        0      0        2 
  11  chr11_55828406     HCab    A    C        1      2        2 
  11  chr11_55828406     HPrz    A    C        1      2        2 
  11  chr11_55828406     ZBoe    A    C        0      0        2 
  11  chr11_55828406     ZGre    A    C        0      0        2 
  11  chr11_55828406     ZHar    A    C        0      0        2 
  11  chr11_55828406   Sample    A    C        0      0        2 
  11  chr11_55844481     AAsi    A    C        0      0        2 
  11  chr11_55844481     AKia    A    C        0      0        2 
  11  chr11_55844481     AOna    A    C        0      0        2 
  11  chr11_55844481     ASom    A    C      0.5      1        2 
  11  chr11_55844481     HCab    A    C        0      0        2 
  11  chr11_55844481     HPrz    A    C        0      0        2 
  11  chr11_55844481     ZBoe    A    C        0      0        2 
  11  chr11_55844481     ZGre    A    C        0      0        2 
  11  chr11_55844481     ZHar    A    C        0      0        2 
  11  chr11_55844481   Sample    A    C        0      0        2 
  11  chr11_55861723     AAsi    C    G        0      0        2 
  11  chr11_55861723     AKia    C    G        0      0        2 
  11  chr11_55861723     AOna    C    G        0      0        2 
  11  chr11_55861723     ASom    C    G        0      0        2 
  11  chr11_55861723     HCab    C    G        0      0        2 
  11  chr11_55861723     HPrz    C    G        0      0        2 
  11  chr11_55861723     ZBoe    C    G        0      0        2 
  11  chr11_55861723     ZGre    C    G        1      2        2 
  11  chr11_55861723     ZHar    C    G        0      0        2 
  11  chr11_55861723   Sample    C    G        0      0        2 
  11  chr11_55869898     AAsi    A    T        0      0        2 
  11  chr11_55869898     AKia    A    T        0      0        2 
  11  chr11_55869898     AOna    A    T        0      0        2 
  11  chr11_55869898     ASom    A    T        0      0        2 
  11  chr11_55869898     HCab    A    T        0      0        2 
  11  chr11_55869898     HPrz    A    T        0      0        2 
  11  chr11_55869898     ZBoe    A    T        0      0        2 
  11  chr11_55869898     ZGre    A    T        0      0        2 
  11  chr11_55869898     ZHar    A    T      0.5      1        2 
  11  chr11_55869898   Sample    A    T        0      0        2 
  11  chr11_55875529     AAsi    T    G        1      2        2 
  11  chr11_55875529     AKia    T    G        0      0        2 
  11  chr11_55875529     AOna    T    G        0      0        2 
  11  chr11_55875529     ASom    T    G        1      2        2 
  11  chr11_55875529     HCab    T    G        0      0        2 
  11  chr11_55875529     HPrz    T    G        0      0        2 
  11  chr11_55875529     ZBoe    T    G        0      0        2 
  11  chr11_55875529     ZGre    T    G        0      0        2 
  11  chr11_55875529     ZHar    T    G        0      0        2 
  11  chr11_55875529   Sample    T    G        1      2        2 
  11  chr11_55910606     AAsi    C    A        0      0        2 
  11  chr11_55910606     AKia    C    A        0      0        2 
  11  chr11_55910606     AOna    C    A        0      0        2 
  11  chr11_55910606     ASom    C    A        0      0        2 
  11  chr11_55910606     HCab    C    A        0      0        2 
  11  chr11_55910606     HPrz    C    A        0      0        2 
  11  chr11_55910606     ZBoe    C    A      0.5      1        2 
  11  chr11_55910606     ZGre    C    A        0      0        2 
  11  chr11_55910606     ZHar    C    A        0      0        2 
  11  chr11_55910606   Sample    C    A        0      0        2 
  11  chr11_55916494     AAsi    C    A        0      0        2 
  11  chr11_55916494     AKia    C    A        1      2        2 
  11  chr11_55916494     AOna    C    A        0      0        2 
  11  chr11_55916494     ASom    C    A        0      0        2 
  11  chr11_55916494     HCab    C    A        0      0        2 
  11  chr11_55916494     HPrz    C    A        0      0        2 
  11  chr11_55916494     ZBoe    C    A        0      0        2 
  11  chr11_55916494     ZGre    C    A        0      0        2 
  11  chr11_55916494     ZHar    C    A        0      0        2 
  11  chr11_55916494   Sample    C    A        0      0        2 
  11  chr11_55919802     AAsi    C    G        0      0        2 
  11  chr11_55919802     AKia    C    G        0      0        2 
  11  chr11_55919802     AOna    C    G        0      0        2 
  11  chr11_55919802     ASom    C    G        0      0        2 
  11  chr11_55919802     HCab    C    G        0      0        2 
  11  chr11_55919802     HPrz    C    G        0      0        2 
  11  chr11_55919802     ZBoe    C    G        0      0        2 
  11  chr11_55919802     ZGre    C    G        1      2        2 
  11  chr11_55919802     ZHar    C    G        0      0        2 
  11  chr11_55919802   Sample    C    G        0      0        2 
  11  chr11_55951152     AAsi    A    T        0      0        2 
  11  chr11_55951152     AKia    A    T        0      0        2 
  11  chr11_55951152     AOna    A    T        0      0        2 
  11  chr11_55951152     ASom    A    T        0      0        2 
  11  chr11_55951152     HCab    A    T        0      0        2 
  11  chr11_55951152     HPrz    A    T        0      0        2 
  11  chr11_55951152     ZBoe    A    T        0      0        2 
  11  chr11_55951152     ZGre    A    T      0.5      1        2 
  11  chr11_55951152     ZHar    A    T        0      0        2 
  11  chr11_55951152   Sample    A    T        0      0        2 
  11  chr11_55963042     AAsi    T    G        0      0        2 
  11  chr11_55963042     AKia    T    G        1      2        2 
  11  chr11_55963042     AOna    T    G        1      2        2 
  11  chr11_55963042     ASom    T    G        0      0        2 
  11  chr11_55963042     HCab    T    G        0      0        2 
  11  chr11_55963042     HPrz    T    G        0      0        2 
  11  chr11_55963042     ZBoe    T    G        0      0        2 
  11  chr11_55963042     ZGre    T    G        0      0        2 
  11  chr11_55963042     ZHar    T    G        0      0        2 
  11  chr11_55963042   Sample    T    G        0      0        2 
  11  chr11_55965495     AAsi    A    C        0      0        2 
  11  chr11_55965495     AKia    A    C        0      0        2 
  11  chr11_55965495     AOna    A    C        0      0        2 
  11  chr11_55965495     ASom    A    C        0      0        2 
  11  chr11_55965495     HCab    A    C        0      0        2 
  11  chr11_55965495     HPrz    A    C        0      0        2 
  11  chr11_55965495     ZBoe    A    C        0      0        2 
  11  chr11_55965495     ZGre    A    C        1      2        2 
  11  chr11_55965495     ZHar    A    C        0      0        2 
  11  chr11_55965495   Sample    A    C        0      0        2 
  11  chr11_55976689     AAsi    G    C        0      0        2 
  11  chr11_55976689     AKia    G    C        0      0        2 
  11  chr11_55976689     AOna    G    C        0      0        2 
  11  chr11_55976689     ASom    G    C        0      0        2 
  11  chr11_55976689     HCab    G    C        0      0        2 
  11  chr11_55976689     HPrz    G    C        0      0        2 
  11  chr11_55976689     ZBoe    G    C        0      0        2 
  11  chr11_55976689     ZGre    G    C      0.5      1        2 
  11  chr11_55976689     ZHar    G    C        0      0        2 
  11  chr11_55976689   Sample    G    C        0      0        2 
  11  chr11_55990594     AAsi    A    T        0      0        2 
  11  chr11_55990594     AKia    A    T        0      0        2 
  11  chr11_55990594     AOna    A    T        0      0        2 
  11  chr11_55990594     ASom    A    T        0      0        2 
  11  chr11_55990594     HCab    A    T        0      0        2 
  11  chr11_55990594     HPrz    A    T        0      0        2 
  11  chr11_55990594     ZBoe    A    T        0      0        2 
  11  chr11_55990594     ZGre    A    T      0.5      1        2 
  11  chr11_55990594     ZHar    A    T        0      0        2 
  11  chr11_55990594   Sample    A    T        0      0        2 
  11  chr11_55999319     AAsi    C    A        0      0        2 
  11  chr11_55999319     AKia    C    A        0      0        2 
  11  chr11_55999319     AOna    C    A        0      0        2 
  11  chr11_55999319     ASom    C    A        0      0        2 
  11  chr11_55999319     HCab    C    A        1      2        2 
  11  chr11_55999319     HPrz    C    A        1      2        2 
  11  chr11_55999319     ZBoe    C    A        0      0        2 
  11  chr11_55999319     ZGre    C    A        0      0        2 
  11  chr11_55999319     ZHar    C    A        0      0        2 
  11  chr11_55999319   Sample    C    A        0      0        2 
  11  chr11_56020797     AAsi    C    G        0      0        2 
  11  chr11_56020797     AKia    C    G        0      0        2 
  11  chr11_56020797     AOna    C    G        0      0        2 
  11  chr11_56020797     ASom    C    G        0      0        2 
  11  chr11_56020797     HCab    C    G        0      0        2 
  11  chr11_56020797     HPrz    C    G        0      0        2 
  11  chr11_56020797     ZBoe    C    G        0      0        2 
  11  chr11_56020797     ZGre    C    G      0.5      1        2 
  11  chr11_56020797     ZHar    C    G        0      0        2 
  11  chr11_56020797   Sample    C    G        0      0        2 
  11  chr11_56125857     AAsi    A    T        0      0        2 
  11  chr11_56125857     AKia    A    T        0      0        2 
  11  chr11_56125857     AOna    A    T        0      0        2 
  11  chr11_56125857     ASom    A    T        0      0        2 
  11  chr11_56125857     HCab    A    T      0.5      1        2 
  11  chr11_56125857     HPrz    A    T        0      0        2 
  11  chr11_56125857     ZBoe    A    T        0      0        2 
  11  chr11_56125857     ZGre    A    T        0      0        2 
  11  chr11_56125857     ZHar    A    T        0      0        2 
  11  chr11_56125857   Sample    A    T        0      0        2 
  11  chr11_56127438     AAsi    G    C        0      0        2 
  11  chr11_56127438     AKia    G    C        0      0        2 
  11  chr11_56127438     AOna    G    C        0      0        2 
  11  chr11_56127438     ASom    G    C        0      0        2 
  11  chr11_56127438     HCab    G    C        0      0        2 
  11  chr11_56127438     HPrz    G    C        0      0        2 
  11  chr11_56127438     ZBoe    G    C      0.5      1        2 
  11  chr11_56127438     ZGre    G    C      0.5      1        2 
  11  chr11_56127438     ZHar    G    C        0      0        2 
  11  chr11_56127438   Sample    G    C        0      0        2 
  11  chr11_56133854     AAsi    T    G        0      0        2 
  11  chr11_56133854     AKia    T    G        0      0        2 
  11  chr11_56133854     AOna    T    G        0      0        2 
  11  chr11_56133854     ASom    T    G        0      0        2 
  11  chr11_56133854     HCab    T    G        1      2        2 
  11  chr11_56133854     HPrz    T    G        1      2        2 
  11  chr11_56133854     ZBoe    T    G        0      0        2 
  11  chr11_56133854     ZGre    T    G        0      0        2 
  11  chr11_56133854     ZHar    T    G        0      0        2 
  11  chr11_56133854   Sample    T    G        0      0        2 
  11  chr11_56142758     AAsi    G    C        0      0        2 
  11  chr11_56142758     AKia    G    C        0      0        2 
  11  chr11_56142758     AOna    G    C        0      0        2 
  11  chr11_56142758     ASom    G    C        0      0        2 
  11  chr11_56142758     HCab    G    C        1      2        2 
  11  chr11_56142758     HPrz    G    C        1      2        2 
  11  chr11_56142758     ZBoe    G    C        0      0        2 
  11  chr11_56142758     ZGre    G    C        0      0        2 
  11  chr11_56142758     ZHar    G    C        0      0        2 
  11  chr11_56142758   Sample    G    C        0      0        2 
  11  chr11_56146306     AAsi    G    T        1      2        2 
  11  chr11_56146306     AKia    G    T        0      0        2 
  11  chr11_56146306     AOna    G    T        0      0        2 
  11  chr11_56146306     ASom    G    T        0      0        2 
  11  chr11_56146306     HCab    G    T        0      0        2 
  11  chr11_56146306     HPrz    G    T        0      0        2 
  11  chr11_56146306     ZBoe    G    T        0      0        2 
  11  chr11_56146306     ZGre    G    T        0      0        2 
  11  chr11_56146306     ZHar    G    T        0      0        2 
  11  chr11_56146306   Sample    G    T        1      2        2 
  11  chr11_56164343     AAsi    A    C        0      0        2 
  11  chr11_56164343     AKia    A    C        0      0        2 
  11  chr11_56164343     AOna    A    C        0      0        2 
  11  chr11_56164343     ASom    A    C        0      0        2 
  11  chr11_56164343     HCab    A    C        0      0        2 
  11  chr11_56164343     HPrz    A    C        0      0        2 
  11  chr11_56164343     ZBoe    A    C        0      0        2 
  11  chr11_56164343     ZGre    A    C        1      2        2 
  11  chr11_56164343     ZHar    A    C        0      0        2 
  11  chr11_56164343   Sample    A    C        0      0        2 
  11  chr11_56170682     AAsi    G    T        0      0        2 
  11  chr11_56170682     AKia    G    T        0      0        2 
  11  chr11_56170682     AOna    G    T        1      2        2 
  11  chr11_56170682     ASom    G    T        0      0        2 
  11  chr11_56170682     HCab    G    T        0      0        2 
  11  chr11_56170682     HPrz    G    T        0      0        2 
  11  chr11_56170682     ZBoe    G    T        0      0        2 
  11  chr11_56170682     ZGre    G    T        0      0        2 
  11  chr11_56170682     ZHar    G    T        0      0        2 
  11  chr11_56170682   Sample    G    T        0      0        2 
  11  chr11_56179532     AAsi    T    G        0      0        2 
  11  chr11_56179532     AKia    T    G      0.5      1        2 
  11  chr11_56179532     AOna    T    G        0      0        2 
  11  chr11_56179532     ASom    T    G        0      0        2 
  11  chr11_56179532     HCab    T    G        0      0        2 
  11  chr11_56179532     HPrz    T    G        0      0        2 
  11  chr11_56179532     ZBoe    T    G        0      0        2 
  11  chr11_56179532     ZGre    T    G        0      0        2 
  11  chr11_56179532     ZHar    T    G        0      0        2 
  11  chr11_56179532   Sample    T    G        0      0        2 
  11  chr11_56185776     AAsi    C    G        0      0        2 
  11  chr11_56185776     AKia    C    G        0      0        2 
  11  chr11_56185776     AOna    C    G        0      0        2 
  11  chr11_56185776     ASom    C    G        0      0        2 
  11  chr11_56185776     HCab    C    G        1      2        2 
  11  chr11_56185776     HPrz    C    G        1      2        2 
  11  chr11_56185776     ZBoe    C    G        0      0        2 
  11  chr11_56185776     ZGre    C    G        0      0        2 
  11  chr11_56185776     ZHar    C    G        0      0        2 
  11  chr11_56185776   Sample    C    G        0      0        2 
  11  chr11_56243702     AAsi    G    C        0      0        2 
  11  chr11_56243702     AKia    G    C        0      0        2 
  11  chr11_56243702     AOna    G    C        0      0        2 
  11  chr11_56243702     ASom    G    C        0      0        2 
  11  chr11_56243702     HCab    G    C      0.5      1        2 
  11  chr11_56243702     HPrz    G    C        0      0        2 
  11  chr11_56243702     ZBoe    G    C        0      0        2 
  11  chr11_56243702     ZGre    G    C        0      0        2 
  11  chr11_56243702     ZHar    G    C        0      0        2 
  11  chr11_56243702   Sample    G    C        0      0        2 
  11  chr11_56251827     AAsi    A    T        0      0        2 
  11  chr11_56251827     AKia    A    T        0      0        2 
  11  chr11_56251827     AOna    A    T        0      0        2 
  11  chr11_56251827     ASom    A    T        0      0        2 
  11  chr11_56251827     HCab    A    T        0      0        2 
  11  chr11_56251827     HPrz    A    T        0      0        2 
  11  chr11_56251827     ZBoe    A    T      0.5      1        2 
  11  chr11_56251827     ZGre    A    T        0      0        2 
  11  chr11_56251827     ZHar    A    T        0      0        2 
  11  chr11_56251827   Sample    A    T        0      0        2 
  11  chr11_56254940     AAsi    T    G        0      0        2 
  11  chr11_56254940     AKia    T    G        0      0        2 
  11  chr11_56254940     AOna    T    G        0      0        2 
  11  chr11_56254940     ASom    T    G        0      0        2 
  11  chr11_56254940     HCab    T    G        1      2        2 
  11  chr11_56254940     HPrz    T    G      0.5      1        2 
  11  chr11_56254940     ZBoe    T    G        0      0        2 
  11  chr11_56254940     ZGre    T    G        0      0        2 
  11  chr11_56254940     ZHar    T    G        0      0        2 
  11  chr11_56254940   Sample    T    G        0      0        2 
  11  chr11_56258563     AAsi    G    T        0      0        2 
  11  chr11_56258563     AKia    G    T        0      0        2 
  11  chr11_56258563     AOna    G    T        0      0        2 
  11  chr11_56258563     ASom    G    T        0      0        2 
  11  chr11_56258563     HCab    G    T        0      0        2 
  11  chr11_56258563     HPrz    G    T        0      0        2 
  11  chr11_56258563     ZBoe    G    T        0      0        2 
  11  chr11_56258563     ZGre    G    T        0      0        2 
  11  chr11_56258563     ZHar    G    T        1      2        2 
  11  chr11_56258563   Sample    G    T        0      0        2 
  11  chr11_56259449     AAsi    T    A        0      0        2 
  11  chr11_56259449     AKia    T    A        0      0        2 
  11  chr11_56259449     AOna    T    A        0      0        2 
  11  chr11_56259449     ASom    T    A        0      0        2 
  11  chr11_56259449     HCab    T    A        1      2        2 
  11  chr11_56259449     HPrz    T    A      0.5      1        2 
  11  chr11_56259449     ZBoe    T    A        0      0        2 
  11  chr11_56259449     ZGre    T    A        0      0        2 
  11  chr11_56259449     ZHar    T    A        0      0        2 
  11  chr11_56259449   Sample    T    A        0      0        2 
  11  chr11_56262656     AAsi    C    G      0.5      1        2 
  11  chr11_56262656     AKia    C    G        0      0        2 
  11  chr11_56262656     AOna    C    G        0      0        2 
  11  chr11_56262656     ASom    C    G        0      0        2 
  11  chr11_56262656     HCab    C    G        0      0        2 
  11  chr11_56262656     HPrz    C    G        0      0        2 
  11  chr11_56262656     ZBoe    C    G        0      0        2 
  11  chr11_56262656     ZGre    C    G        0      0        2 
  11  chr11_56262656     ZHar    C    G        0      0        2 
  11  chr11_56262656   Sample    C    G        1      2        2 
  11  chr11_56268011     AAsi    T    G        0      0        2 
  11  chr11_56268011     AKia    T    G        0      0        2 
  11  chr11_56268011     AOna    T    G        0      0        2 
  11  chr11_56268011     ASom    T    G        0      0        2 
  11  chr11_56268011     HCab    T    G        0      0        2 
  11  chr11_56268011     HPrz    T    G        0      0        2 
  11  chr11_56268011     ZBoe    T    G        0      0        2 
  11  chr11_56268011     ZGre    T    G        1      2        2 
  11  chr11_56268011     ZHar    T    G        0      0        2 
  11  chr11_56268011   Sample    T    G        0      0        2 
  11  chr11_56318161     AAsi    G    C        0      0        2 
  11  chr11_56318161     AKia    G    C        0      0        2 
  11  chr11_56318161     AOna    G    C        0      0        2 
  11  chr11_56318161     ASom    G    C        0      0        2 
  11  chr11_56318161     HCab    G    C        1      2        2 
  11  chr11_56318161     HPrz    G    C        1      2        2 
  11  chr11_56318161     ZBoe    G    C        0      0        2 
  11  chr11_56318161     ZGre    G    C        0      0        2 
  11  chr11_56318161     ZHar    G    C        0      0        2 
  11  chr11_56318161   Sample    G    C        0      0        2 
  11  chr11_56336769     AAsi    C    G        0      0        2 
  11  chr11_56336769     AKia    C    G        0      0        2 
  11  chr11_56336769     AOna    C    G        0      0        2 
  11  chr11_56336769     ASom    C    G        0      0        2 
  11  chr11_56336769     HCab    C    G      0.5      1        2 
  11  chr11_56336769     HPrz    C    G        0      0        2 
  11  chr11_56336769     ZBoe    C    G        0      0        2 
  11  chr11_56336769     ZGre    C    G        0      0        2 
  11  chr11_56336769     ZHar    C    G        0      0        2 
  11  chr11_56336769   Sample    C    G        0      0        2 
  11  chr11_56344336     AAsi    C    A        0      0        2 
  11  chr11_56344336     AKia    C    A        0      0        2 
  11  chr11_56344336     AOna    C    A        0      0        2 
  11  chr11_56344336     ASom    C    A        0      0        2 
  11  chr11_56344336     HCab    C    A        0      0        2 
  11  chr11_56344336     HPrz    C    A        0      0        2 
  11  chr11_56344336     ZBoe    C    A        0      0        2 
  11  chr11_56344336     ZGre    C    A      0.5      1        2 
  11  chr11_56344336     ZHar    C    A        0      0        2 
  11  chr11_56344336   Sample    C    A        0      0        2 
  11  chr11_56355276     AAsi    A    C        0      0        2 
  11  chr11_56355276     AKia    A    C        0      0        2 
  11  chr11_56355276     AOna    A    C      0.5      1        2 
  11  chr11_56355276     ASom    A    C        0      0        2 
  11  chr11_56355276     HCab    A    C        0      0        2 
  11  chr11_56355276     HPrz    A    C        0      0        2 
  11  chr11_56355276     ZBoe    A    C        0      0        2 
  11  chr11_56355276     ZGre    A    C        0      0        2 
  11  chr11_56355276     ZHar    A    C        0      0        2 
  11  chr11_56355276   Sample    A    C        0      0        2 
  11  chr11_56376788     AAsi    G    T        0      0        2 
  11  chr11_56376788     AKia    G    T        0      0        2 
  11  chr11_56376788     AOna    G    T      0.5      1        2 
  11  chr11_56376788     ASom    G    T        0      0        2 
  11  chr11_56376788     HCab    G    T        0      0        2 
  11  chr11_56376788     HPrz    G    T        0      0        2 
  11  chr11_56376788     ZBoe    G    T        0      0        2 
  11  chr11_56376788     ZGre    G    T        0      0        2 
  11  chr11_56376788     ZHar    G    T        0      0        2 
  11  chr11_56376788   Sample    G    T        0      0        2 
  11  chr11_56378828     AAsi    C    A        0      0        2 
  11  chr11_56378828     AKia    C    A        0      0        2 
  11  chr11_56378828     AOna    C    A        0      0        2 
  11  chr11_56378828     ASom    C    A        0      0        2 
  11  chr11_56378828     HCab    C    A        1      2        2 
  11  chr11_56378828     HPrz    C    A        1      2        2 
  11  chr11_56378828     ZBoe    C    A        0      0        2 
  11  chr11_56378828     ZGre    C    A        0      0        2 
  11  chr11_56378828     ZHar    C    A        0      0        2 
  11  chr11_56378828   Sample    C    A        0      0        2 
  11  chr11_56399612     AAsi    A    C        0      0        2 
  11  chr11_56399612     AKia    A    C        0      0        2 
  11  chr11_56399612     AOna    A    C        0      0        2 
  11  chr11_56399612     ASom    A    C        0      0        2 
  11  chr11_56399612     HCab    A    C        1      2        2 
  11  chr11_56399612     HPrz    A    C        1      2        2 
  11  chr11_56399612     ZBoe    A    C        0      0        2 
  11  chr11_56399612     ZGre    A    C        0      0        2 
  11  chr11_56399612     ZHar    A    C        0      0        2 
  11  chr11_56399612   Sample    A    C        0      0        2 
  11  chr11_56429979     AAsi    T    G        0      0        2 
  11  chr11_56429979     AKia    T    G        0      0        2 
  11  chr11_56429979     AOna    T    G        0      0        2 
  11  chr11_56429979     ASom    T    G        1      2        2 
  11  chr11_56429979     HCab    T    G        0      0        2 
  11  chr11_56429979     HPrz    T    G        0      0        2 
  11  chr11_56429979     ZBoe    T    G        0      0        2 
  11  chr11_56429979     ZGre    T    G        0      0        2 
  11  chr11_56429979     ZHar    T    G        0      0        2 
  11  chr11_56429979   Sample    T    G        0      0        2 
  11  chr11_56443598     AAsi    T    A        0      0        2 
  11  chr11_56443598     AKia    T    A        0      0        2 
  11  chr11_56443598     AOna    T    A        0      0        2 
  11  chr11_56443598     ASom    T    A        0      0        2 
  11  chr11_56443598     HCab    T    A      0.5      1        2 
  11  chr11_56443598     HPrz    T    A      0.5      1        2 
  11  chr11_56443598     ZBoe    T    A        0      0        2 
  11  chr11_56443598     ZGre    T    A        0      0        2 
  11  chr11_56443598     ZHar    T    A        0      0        2 
  11  chr11_56443598   Sample    T    A        0      0        2 
  11  chr11_56469163     AAsi    A    C        0      0        2 
  11  chr11_56469163     AKia    A    C        0      0        2 
  11  chr11_56469163     AOna    A    C        0      0        2 
  11  chr11_56469163     ASom    A    C        0      0        2 
  11  chr11_56469163     HCab    A    C        0      0        2 
  11  chr11_56469163     HPrz    A    C        0      0        2 
  11  chr11_56469163     ZBoe    A    C        0      0        2 
  11  chr11_56469163     ZGre    A    C        1      2        2 
  11  chr11_56469163     ZHar    A    C        0      0        2 
  11  chr11_56469163   Sample    A    C        0      0        2 
  11  chr11_56469331     AAsi    C    G        0      0        2 
  11  chr11_56469331     AKia    C    G        0      0        2 
  11  chr11_56469331     AOna    C    G        0      0        2 
  11  chr11_56469331     ASom    C    G        0      0        2 
  11  chr11_56469331     HCab    C    G        1      2        2 
  11  chr11_56469331     HPrz    C    G        1      2        2 
  11  chr11_56469331     ZBoe    C    G        0      0        2 
  11  chr11_56469331     ZGre    C    G        0      0        2 
  11  chr11_56469331     ZHar    C    G        0      0        2 
  11  chr11_56469331   Sample    C    G        0      0        2 
  11  chr11_56476805     AAsi    G    T        0      0        2 
  11  chr11_56476805     AKia    G    T        0      0        2 
  11  chr11_56476805     AOna    G    T        0      0        2 
  11  chr11_56476805     ASom    G    T        0      0        2 
  11  chr11_56476805     HCab    G    T        0      0        2 
  11  chr11_56476805     HPrz    G    T        0      0        2 
  11  chr11_56476805     ZBoe    G    T        0      0        2 
  11  chr11_56476805     ZGre    G    T        0      0        2 
  11  chr11_56476805     ZHar    G    T        1      2        2 
  11  chr11_56476805   Sample    G    T        0      0        2 
  11  chr11_56489872     AAsi    A    C        0      0        2 
  11  chr11_56489872     AKia    A    C        0      0        2 
  11  chr11_56489872     AOna    A    C        0      0        2 
  11  chr11_56489872     ASom    A    C        0      0        2 
  11  chr11_56489872     HCab    A    C        0      0        2 
  11  chr11_56489872     HPrz    A    C        0      0        2 
  11  chr11_56489872     ZBoe    A    C        1      2        2 
  11  chr11_56489872     ZGre    A    C        0      0        2 
  11  chr11_56489872     ZHar    A    C        0      0        2 
  11  chr11_56489872   Sample    A    C        0      0        2 
  11  chr11_56499315     AAsi    G    T        0      0        2 
  11  chr11_56499315     AKia    G    T        0      0        2 
  11  chr11_56499315     AOna    G    T        0      0        2 
  11  chr11_56499315     ASom    G    T        0      0        2 
  11  chr11_56499315     HCab    G    T        1      2        2 
  11  chr11_56499315     HPrz    G    T        1      2        2 
  11  chr11_56499315     ZBoe    G    T        0      0        2 
  11  chr11_56499315     ZGre    G    T        0      0        2 
  11  chr11_56499315     ZHar    G    T        0      0        2 
  11  chr11_56499315   Sample    G    T        0      0        2 
  11  chr11_56517051     AAsi    G    T        0      0        2 
  11  chr11_56517051     AKia    G    T        0      0        2 
  11  chr11_56517051     AOna    G    T        0      0        2 
  11  chr11_56517051     ASom    G    T        0      0        2 
  11  chr11_56517051     HCab    G    T      0.5      1        2 
  11  chr11_56517051     HPrz    G    T        0      0        2 
  11  chr11_56517051     ZBoe    G    T        0      0        2 
  11  chr11_56517051     ZGre    G    T        0      0        2 
  11  chr11_56517051     ZHar    G    T        0      0        2 
  11  chr11_56517051   Sample    G    T        0      0        2 
  11  chr11_56518337     AAsi    C    G        0      0        2 
  11  chr11_56518337     AKia    C    G        0      0        2 
  11  chr11_56518337     AOna    C    G      0.5      1        2 
  11  chr11_56518337     ASom    C    G        0      0        2 
  11  chr11_56518337     HCab    C    G        0      0        2 
  11  chr11_56518337     HPrz    C    G        0      0        2 
  11  chr11_56518337     ZBoe    C    G        0      0        2 
  11  chr11_56518337     ZGre    C    G        0      0        2 
  11  chr11_56518337     ZHar    C    G        0      0        2 
  11  chr11_56518337   Sample    C    G        0      0        2 
  11  chr11_56526068     AAsi    G    C        0      0        2 
  11  chr11_56526068     AKia    G    C        0      0        2 
  11  chr11_56526068     AOna    G    C        0      0        2 
  11  chr11_56526068     ASom    G    C        0      0        2 
  11  chr11_56526068     HCab    G    C        0      0        2 
  11  chr11_56526068     HPrz    G    C        0      0        2 
  11  chr11_56526068     ZBoe    G    C      0.5      1        2 
  11  chr11_56526068     ZGre    G    C        0      0        2 
  11  chr11_56526068     ZHar    G    C        0      0        2 
  11  chr11_56526068   Sample    G    C        0      0        2 
  11  chr11_56536631     AAsi    G    C        0      0        2 
  11  chr11_56536631     AKia    G    C        0      0        2 
  11  chr11_56536631     AOna    G    C        1      2        2 
  11  chr11_56536631     ASom    G    C        0      0        2 
  11  chr11_56536631     HCab    G    C        0      0        2 
  11  chr11_56536631     HPrz    G    C        0      0        2 
  11  chr11_56536631     ZBoe    G    C        0      0        2 
  11  chr11_56536631     ZGre    G    C        0      0        2 
  11  chr11_56536631     ZHar    G    C        0      0        2 
  11  chr11_56536631   Sample    G    C        0      0        2 
  11  chr11_56538883     AAsi    C    G        0      0        2 
  11  chr11_56538883     AKia    C    G        1      2        2 
  11  chr11_56538883     AOna    C    G        0      0        2 
  11  chr11_56538883     ASom    C    G        0      0        2 
  11  chr11_56538883     HCab    C    G        0      0        2 
  11  chr11_56538883     HPrz    C    G        0      0        2 
  11  chr11_56538883     ZBoe    C    G        0      0        2 
  11  chr11_56538883     ZGre    C    G        0      0        2 
  11  chr11_56538883     ZHar    C    G        0      0        2 
  11  chr11_56538883   Sample    C    G        0      0        2 
  11  chr11_56539858     AAsi    C    A        0      0        2 
  11  chr11_56539858     AKia    C    A        0      0        2 
  11  chr11_56539858     AOna    C    A        0      0        2 
  11  chr11_56539858     ASom    C    A        0      0        2 
  11  chr11_56539858     HCab    C    A        1      2        2 
  11  chr11_56539858     HPrz    C    A        1      2        2 
  11  chr11_56539858     ZBoe    C    A        0      0        2 
  11  chr11_56539858     ZGre    C    A        0      0        2 
  11  chr11_56539858     ZHar    C    A        0      0        2 
  11  chr11_56539858   Sample    C    A        0      0        2 
  11  chr11_56553129     AAsi    T    G        0      0        2 
  11  chr11_56553129     AKia    T    G        0      0        2 
  11  chr11_56553129     AOna    T    G        0      0        2 
  11  chr11_56553129     ASom    T    G        0      0        2 
  11  chr11_56553129     HCab    T    G        0      0        2 
  11  chr11_56553129     HPrz    T    G        0      0        2 
  11  chr11_56553129     ZBoe    T    G        0      0        2 
  11  chr11_56553129     ZGre    T    G      0.5      1        2 
  11  chr11_56553129     ZHar    T    G        0      0        2 
  11  chr11_56553129   Sample    T    G        0      0        2 
  11  chr11_56576988     AAsi    T    A        0      0        2 
  11  chr11_56576988     AKia    T    A        0      0        2 
  11  chr11_56576988     AOna    T    A        0      0        2 
  11  chr11_56576988     ASom    T    A        0      0        2 
  11  chr11_56576988     HCab    T    A        1      2        2 
  11  chr11_56576988     HPrz    T    A        1      2        2 
  11  chr11_56576988     ZBoe    T    A        0      0        2 
  11  chr11_56576988     ZGre    T    A        0      0        2 
  11  chr11_56576988     ZHar    T    A        0      0        2 
  11  chr11_56576988   Sample    T    A        0      0        2 
  11  chr11_56584395     AAsi    T    G        0      0        2 
  11  chr11_56584395     AKia    T    G        0      0        2 
  11  chr11_56584395     AOna    T    G        0      0        2 
  11  chr11_56584395     ASom    T    G        0      0        2 
  11  chr11_56584395     HCab    T    G        0      0        2 
  11  chr11_56584395     HPrz    T    G        0      0        2 
  11  chr11_56584395     ZBoe    T    G      0.5      1        2 
  11  chr11_56584395     ZGre    T    G        0      0        2 
  11  chr11_56584395     ZHar    T    G        0      0        2 
  11  chr11_56584395   Sample    T    G        0      0        2 
  11  chr11_56602531     AAsi    T    A        0      0        2 
  11  chr11_56602531     AKia    T    A        0      0        2 
  11  chr11_56602531     AOna    T    A        0      0        2 
  11  chr11_56602531     ASom    T    A        0      0        2 
  11  chr11_56602531     HCab    T    A        1      2        2 
  11  chr11_56602531     HPrz    T    A        1      2        2 
  11  chr11_56602531     ZBoe    T    A        0      0        2 
  11  chr11_56602531     ZGre    T    A        0      0        2 
  11  chr11_56602531     ZHar    T    A        0      0        2 
  11  chr11_56602531   Sample    T    A        0      0        2 
  11  chr11_56668012     AAsi    C    A        0      0        2 
  11  chr11_56668012     AKia    C    A        0      0        2 
  11  chr11_56668012     AOna    C    A        0      0        2 
  11  chr11_56668012     ASom    C    A        0      0        2 
  11  chr11_56668012     HCab    C    A        0      0        2 
  11  chr11_56668012     HPrz    C    A      0.5      1        2 
  11  chr11_56668012     ZBoe    C    A        0      0        2 
  11  chr11_56668012     ZGre    C    A        0      0        2 
  11  chr11_56668012     ZHar    C    A        0      0        2 
  11  chr11_56668012   Sample    C    A        0      0        2 
  11  chr11_56682791     AAsi    C    A        0      0        2 
  11  chr11_56682791     AKia    C    A        0      0        2 
  11  chr11_56682791     AOna    C    A        0      0        2 
  11  chr11_56682791     ASom    C    A        0      0        2 
  11  chr11_56682791     HCab    C    A        1      2        2 
  11  chr11_56682791     HPrz    C    A        1      2        2 
  11  chr11_56682791     ZBoe    C    A        0      0        2 
  11  chr11_56682791     ZGre    C    A        0      0        2 
  11  chr11_56682791     ZHar    C    A        0      0        2 
  11  chr11_56682791   Sample    C    A        0      0        2 
  11  chr11_56699443     AAsi    C    A        0      0        2 
  11  chr11_56699443     AKia    C    A        0      0        2 
  11  chr11_56699443     AOna    C    A        0      0        2 
  11  chr11_56699443     ASom    C    A        0      0        2 
  11  chr11_56699443     HCab    C    A        0      0        2 
  11  chr11_56699443     HPrz    C    A        0      0        2 
  11  chr11_56699443     ZBoe    C    A      0.5      1        2 
  11  chr11_56699443     ZGre    C    A        0      0        2 
  11  chr11_56699443     ZHar    C    A        0      0        2 
  11  chr11_56699443   Sample    C    A        0      0        2 
  11  chr11_56702164     AAsi    A    C        0      0        2 
  11  chr11_56702164     AKia    A    C        0      0        2 
  11  chr11_56702164     AOna    A    C        0      0        2 
  11  chr11_56702164     ASom    A    C      0.5      1        2 
  11  chr11_56702164     HCab    A    C        0      0        2 
  11  chr11_56702164     HPrz    A    C        0      0        2 
  11  chr11_56702164     ZBoe    A    C        0      0        2 
  11  chr11_56702164     ZGre    A    C        0      0        2 
  11  chr11_56702164     ZHar    A    C        0      0        2 
  11  chr11_56702164   Sample    A    C        0      0        2 
  11  chr11_56704943     AAsi    C    G        0      0        2 
  11  chr11_56704943     AKia    C    G        0      0        2 
  11  chr11_56704943     AOna    C    G        0      0        2 
  11  chr11_56704943     ASom    C    G      0.5      1        2 
  11  chr11_56704943     HCab    C    G        0      0        2 
  11  chr11_56704943     HPrz    C    G        0      0        2 
  11  chr11_56704943     ZBoe    C    G        0      0        2 
  11  chr11_56704943     ZGre    C    G        0      0        2 
  11  chr11_56704943     ZHar    C    G        0      0        2 
  11  chr11_56704943   Sample    C    G        0      0        2 
  11  chr11_56711085     AAsi    T    G        0      0        2 
  11  chr11_56711085     AKia    T    G      0.5      1        2 
  11  chr11_56711085     AOna    T    G        0      0        2 
  11  chr11_56711085     ASom    T    G        0      0        2 
  11  chr11_56711085     HCab    T    G        0      0        2 
  11  chr11_56711085     HPrz    T    G        0      0        2 
  11  chr11_56711085     ZBoe    T    G        0      0        2 
  11  chr11_56711085     ZGre    T    G        0      0        2 
  11  chr11_56711085     ZHar    T    G        0      0        2 
  11  chr11_56711085   Sample    T    G        0      0        2 
  11  chr11_56724076     AAsi    T    A        0      0        2 
  11  chr11_56724076     AKia    T    A        1      2        2 
  11  chr11_56724076     AOna    T    A        0      0        2 
  11  chr11_56724076     ASom    T    A        0      0        2 
  11  chr11_56724076     HCab    T    A        0      0        2 
  11  chr11_56724076     HPrz    T    A        0      0        2 
  11  chr11_56724076     ZBoe    T    A        0      0        2 
  11  chr11_56724076     ZGre    T    A        0      0        2 
  11  chr11_56724076     ZHar    T    A        0      0        2 
  11  chr11_56724076   Sample    T    A        0      0        2 
  11  chr11_56731179     AAsi    G    T        0      0        2 
  11  chr11_56731179     AKia    G    T        0      0        2 
  11  chr11_56731179     AOna    G    T        0      0        2 
  11  chr11_56731179     ASom    G    T        0      0        2 
  11  chr11_56731179     HCab    G    T        1      2        2 
  11  chr11_56731179     HPrz    G    T        1      2        2 
  11  chr11_56731179     ZBoe    G    T        0      0        2 
  11  chr11_56731179     ZGre    G    T        0      0        2 
  11  chr11_56731179     ZHar    G    T        0      0        2 
  11  chr11_56731179   Sample    G    T        0      0        2 
  11  chr11_56743582     AAsi    G    T        0      0        2 
  11  chr11_56743582     AKia    G    T        0      0        2 
  11  chr11_56743582     AOna    G    T        0      0        2 
  11  chr11_56743582     ASom    G    T        0      0        2 
  11  chr11_56743582     HCab    G    T        0      0        2 
  11  chr11_56743582     HPrz    G    T        0      0        2 
  11  chr11_56743582     ZBoe    G    T      0.5      1        2 
  11  chr11_56743582     ZGre    G    T        0      0        2 
  11  chr11_56743582     ZHar    G    T        0      0        2 
  11  chr11_56743582   Sample    G    T        0      0        2 
  11  chr11_56770414     AAsi    A    T        0      0        2 
  11  chr11_56770414     AKia    A    T        0      0        2 
  11  chr11_56770414     AOna    A    T        0      0        2 
  11  chr11_56770414     ASom    A    T        0      0        2 
  11  chr11_56770414     HCab    A    T        1      2        2 
  11  chr11_56770414     HPrz    A    T        1      2        2 
  11  chr11_56770414     ZBoe    A    T        0      0        2 
  11  chr11_56770414     ZGre    A    T        0      0        2 
  11  chr11_56770414     ZHar    A    T        0      0        2 
  11  chr11_56770414   Sample    A    T        0      0        2 
  11  chr11_56777057     AAsi    T    A        0      0        2 
  11  chr11_56777057     AKia    T    A        1      2        2 
  11  chr11_56777057     AOna    T    A        0      0        2 
  11  chr11_56777057     ASom    T    A        0      0        2 
  11  chr11_56777057     HCab    T    A        0      0        2 
  11  chr11_56777057     HPrz    T    A        0      0        2 
  11  chr11_56777057     ZBoe    T    A        0      0        2 
  11  chr11_56777057     ZGre    T    A        0      0        2 
  11  chr11_56777057     ZHar    T    A        0      0        2 
  11  chr11_56777057   Sample    T    A        0      0        2 
  11  chr11_56778640     AAsi    G    C        0      0        2 
  11  chr11_56778640     AKia    G    C        0      0        2 
  11  chr11_56778640     AOna    G    C        0      0        2 
  11  chr11_56778640     ASom    G    C        0      0        2 
  11  chr11_56778640     HCab    G    C        1      2        2 
  11  chr11_56778640     HPrz    G    C        1      2        2 
  11  chr11_56778640     ZBoe    G    C        0      0        2 
  11  chr11_56778640     ZGre    G    C        0      0        2 
  11  chr11_56778640     ZHar    G    C        0      0        2 
  11  chr11_56778640   Sample    G    C        0      0        2 
  11  chr11_56783067     AAsi    T    G        1      2        2 
  11  chr11_56783067     AKia    T    G        0      0        2 
  11  chr11_56783067     AOna    T    G        0      0        2 
  11  chr11_56783067     ASom    T    G        1      2        2 
  11  chr11_56783067     HCab    T    G        0      0        2 
  11  chr11_56783067     HPrz    T    G        0      0        2 
  11  chr11_56783067     ZBoe    T    G        0      0        2 
  11  chr11_56783067     ZGre    T    G        0      0        2 
  11  chr11_56783067     ZHar    T    G        0      0        2 
  11  chr11_56783067   Sample    T    G        0      0        2 
  11  chr11_56785404     AAsi    T    G        0      0        2 
  11  chr11_56785404     AKia    T    G        1      2        2 
  11  chr11_56785404     AOna    T    G        0      0        2 
  11  chr11_56785404     ASom    T    G        0      0        2 
  11  chr11_56785404     HCab    T    G        0      0        2 
  11  chr11_56785404     HPrz    T    G        0      0        2 
  11  chr11_56785404     ZBoe    T    G        0      0        2 
  11  chr11_56785404     ZGre    T    G        0      0        2 
  11  chr11_56785404     ZHar    T    G        0      0        2 
  11  chr11_56785404   Sample    T    G        0      0        2 
  11  chr11_56800941     AAsi    T    A        0      0        2 
  11  chr11_56800941     AKia    T    A        0      0        2 
  11  chr11_56800941     AOna    T    A      0.5      1        2 
  11  chr11_56800941     ASom    T    A        0      0        2 
  11  chr11_56800941     HCab    T    A        0      0        2 
  11  chr11_56800941     HPrz    T    A        0      0        2 
  11  chr11_56800941     ZBoe    T    A        0      0        2 
  11  chr11_56800941     ZGre    T    A        0      0        2 
  11  chr11_56800941     ZHar    T    A        0      0        2 
  11  chr11_56800941   Sample    T    A        0      0        2 
  11  chr11_56824548     AAsi    T    G      0.5      1        2 
  11  chr11_56824548     AKia    T    G        0      0        2 
  11  chr11_56824548     AOna    T    G        0      0        2 
  11  chr11_56824548     ASom    T    G        0      0        2 
  11  chr11_56824548     HCab    T    G        0      0        2 
  11  chr11_56824548     HPrz    T    G        0      0        2 
  11  chr11_56824548     ZBoe    T    G        0      0        2 
  11  chr11_56824548     ZGre    T    G        0      0        2 
  11  chr11_56824548     ZHar    T    G        0      0        2 
  11  chr11_56824548   Sample    T    G        0      0        2 
  11  chr11_56830868     AAsi    C    G        0      0        2 
  11  chr11_56830868     AKia    C    G        0      0        2 
  11  chr11_56830868     AOna    C    G        0      0        2 
  11  chr11_56830868     ASom    C    G        0      0        2 
  11  chr11_56830868     HCab    C    G        0      0        2 
  11  chr11_56830868     HPrz    C    G      0.5      1        2 
  11  chr11_56830868     ZBoe    C    G        0      0        2 
  11  chr11_56830868     ZGre    C    G        0      0        2 
  11  chr11_56830868     ZHar    C    G        0      0        2 
  11  chr11_56830868   Sample    C    G        0      0        2 
  11  chr11_56839580     AAsi    C    A        0      0        2 
  11  chr11_56839580     AKia    C    A        0      0        2 
  11  chr11_56839580     AOna    C    A        0      0        2 
  11  chr11_56839580     ASom    C    A        0      0        2 
  11  chr11_56839580     HCab    C    A        0      0        2 
  11  chr11_56839580     HPrz    C    A        0      0        2 
  11  chr11_56839580     ZBoe    C    A        0      0        2 
  11  chr11_56839580     ZGre    C    A        1      2        2 
  11  chr11_56839580     ZHar    C    A        0      0        2 
  11  chr11_56839580   Sample    C    A        0      0        2 
  11  chr11_56853378     AAsi    T    G      0.5      1        2 
  11  chr11_56853378     AKia    T    G        0      0        2 
  11  chr11_56853378     AOna    T    G        0      0        2 
  11  chr11_56853378     ASom    T    G      0.5      1        2 
  11  chr11_56853378     HCab    T    G        0      0        2 
  11  chr11_56853378     HPrz    T    G        0      0        2 
  11  chr11_56853378     ZBoe    T    G        0      0        2 
  11  chr11_56853378     ZGre    T    G        0      0        2 
  11  chr11_56853378     ZHar    T    G        0      0        2 
  11  chr11_56853378   Sample    T    G        0      0        2 
  11  chr11_56862594     AAsi    A    T        0      0        2 
  11  chr11_56862594     AKia    A    T        1      2        2 
  11  chr11_56862594     AOna    A    T        0      0        2 
  11  chr11_56862594     ASom    A    T        0      0        2 
  11  chr11_56862594     HCab    A    T        0      0        2 
  11  chr11_56862594     HPrz    A    T        0      0        2 
  11  chr11_56862594     ZBoe    A    T        0      0        2 
  11  chr11_56862594     ZGre    A    T        0      0        2 
  11  chr11_56862594     ZHar    A    T        0      0        2 
  11  chr11_56862594   Sample    A    T        0      0        2 
  11  chr11_56875961     AAsi    G    T        0      0        2 
  11  chr11_56875961     AKia    G    T        0      0        2 
  11  chr11_56875961     AOna    G    T        0      0        2 
  11  chr11_56875961     ASom    G    T        0      0        2 
  11  chr11_56875961     HCab    G    T        0      0        2 
  11  chr11_56875961     HPrz    G    T        0      0        2 
  11  chr11_56875961     ZBoe    G    T        0      0        2 
  11  chr11_56875961     ZGre    G    T        1      2        2 
  11  chr11_56875961     ZHar    G    T        0      0        2 
  11  chr11_56875961   Sample    G    T        0      0        2 
  11  chr11_56880254     AAsi    T    G        0      0        2 
  11  chr11_56880254     AKia    T    G        0      0        2 
  11  chr11_56880254     AOna    T    G        0      0        2 
  11  chr11_56880254     ASom    T    G        0      0        2 
  11  chr11_56880254     HCab    T    G      0.5      1        2 
  11  chr11_56880254     HPrz    T    G        1      2        2 
  11  chr11_56880254     ZBoe    T    G        0      0        2 
  11  chr11_56880254     ZGre    T    G        0      0        2 
  11  chr11_56880254     ZHar    T    G        0      0        2 
  11  chr11_56880254   Sample    T    G        0      0        2 
  11  chr11_56892544     AAsi    A    C      0.5      1        2 
  11  chr11_56892544     AKia    A    C        0      0        2 
  11  chr11_56892544     AOna    A    C        0      0        2 
  11  chr11_56892544     ASom    A    C        0      0        2 
  11  chr11_56892544     HCab    A    C        0      0        2 
  11  chr11_56892544     HPrz    A    C        0      0        2 
  11  chr11_56892544     ZBoe    A    C        0      0        2 
  11  chr11_56892544     ZGre    A    C        0      0        2 
  11  chr11_56892544     ZHar    A    C        0      0        2 
  11  chr11_56892544   Sample    A    C        0      0        2 
  11  chr11_56936852     AAsi    A    T        0      0        2 
  11  chr11_56936852     AKia    A    T        0      0        2 
  11  chr11_56936852     AOna    A    T        0      0        2 
  11  chr11_56936852     ASom    A    T        0      0        2 
  11  chr11_56936852     HCab    A    T      0.5      1        2 
  11  chr11_56936852     HPrz    A    T      0.5      1        2 
  11  chr11_56936852     ZBoe    A    T        0      0        2 
  11  chr11_56936852     ZGre    A    T        0      0        2 
  11  chr11_56936852     ZHar    A    T        0      0        2 
  11  chr11_56936852   Sample    A    T        0      0        2 
  11  chr11_56942598     AAsi    C    G        0      0        2 
  11  chr11_56942598     AKia    C    G        0      0        2 
  11  chr11_56942598     AOna    C    G        0      0        2 
  11  chr11_56942598     ASom    C    G        0      0        2 
  11  chr11_56942598     HCab    C    G        1      2        2 
  11  chr11_56942598     HPrz    C    G        1      2        2 
  11  chr11_56942598     ZBoe    C    G        0      0        2 
  11  chr11_56942598     ZGre    C    G        0      0        2 
  11  chr11_56942598     ZHar    C    G        0      0        2 
  11  chr11_56942598   Sample    C    G        0      0        2 
  11  chr11_57014806     AAsi    A    C        0      0        2 
  11  chr11_57014806     AKia    A    C        0      0        2 
  11  chr11_57014806     AOna    A    C        0      0        2 
  11  chr11_57014806     ASom    A    C        0      0        2 
  11  chr11_57014806     HCab    A    C        1      2        2 
  11  chr11_57014806     HPrz    A    C        1      2        2 
  11  chr11_57014806     ZBoe    A    C        0      0        2 
  11  chr11_57014806     ZGre    A    C        0      0        2 
  11  chr11_57014806     ZHar    A    C        0      0        2 
  11  chr11_57014806   Sample    A    C        0      0        2 
  11  chr11_57026524     AAsi    T    G        0      0        2 
  11  chr11_57026524     AKia    T    G        0      0        2 
  11  chr11_57026524     AOna    T    G      0.5      1        2 
  11  chr11_57026524     ASom    T    G        0      0        2 
  11  chr11_57026524     HCab    T    G        0      0        2 
  11  chr11_57026524     HPrz    T    G        0      0        2 
  11  chr11_57026524     ZBoe    T    G        0      0        2 
  11  chr11_57026524     ZGre    T    G        0      0        2 
  11  chr11_57026524     ZHar    T    G        0      0        2 
  11  chr11_57026524   Sample    T    G        0      0        2 
  11  chr11_57026840     AAsi    C    G        0      0        2 
  11  chr11_57026840     AKia    C    G        0      0        2 
  11  chr11_57026840     AOna    C    G        0      0        2 
  11  chr11_57026840     ASom    C    G        0      0        2 
  11  chr11_57026840     HCab    C    G        0      0        2 
  11  chr11_57026840     HPrz    C    G        0      0        2 
  11  chr11_57026840     ZBoe    C    G      0.5      1        2 
  11  chr11_57026840     ZGre    C    G        0      0        2 
  11  chr11_57026840     ZHar    C    G        0      0        2 
  11  chr11_57026840   Sample    C    G        0      0        2 
  11  chr11_57031844     AAsi    G    T        0      0        2 
  11  chr11_57031844     AKia    G    T        0      0        2 
  11  chr11_57031844     AOna    G    T      0.5      1        2 
  11  chr11_57031844     ASom    G    T        0      0        2 
  11  chr11_57031844     HCab    G    T        0      0        2 
  11  chr11_57031844     HPrz    G    T        0      0        2 
  11  chr11_57031844     ZBoe    G    T        0      0        2 
  11  chr11_57031844     ZGre    G    T        0      0        2 
  11  chr11_57031844     ZHar    G    T        0      0        2 
  11  chr11_57031844   Sample    G    T        0      0        2 
  11  chr11_57039252     AAsi    G    T        0      0        2 
  11  chr11_57039252     AKia    G    T      0.5      1        2 
  11  chr11_57039252     AOna    G    T      0.5      1        2 
  11  chr11_57039252     ASom    G    T        0      0        2 
  11  chr11_57039252     HCab    G    T        0      0        2 
  11  chr11_57039252     HPrz    G    T        0      0        2 
  11  chr11_57039252     ZBoe    G    T        0      0        2 
  11  chr11_57039252     ZGre    G    T        0      0        2 
  11  chr11_57039252     ZHar    G    T        0      0        2 
  11  chr11_57039252   Sample    G    T        0      0        2 
  11  chr11_57039568     AAsi    C    A        0      0        2 
  11  chr11_57039568     AKia    C    A      0.5      1        2 
  11  chr11_57039568     AOna    C    A        0      0        2 
  11  chr11_57039568     ASom    C    A        0      0        2 
  11  chr11_57039568     HCab    C    A        0      0        2 
  11  chr11_57039568     HPrz    C    A        0      0        2 
  11  chr11_57039568     ZBoe    C    A        0      0        2 
  11  chr11_57039568     ZGre    C    A        0      0        2 
  11  chr11_57039568     ZHar    C    A        0      0        2 
  11  chr11_57039568   Sample    C    A        0      0        2 
  11  chr11_57061876     AAsi    T    G        0      0        2 
  11  chr11_57061876     AKia    T    G        1      2        2 
  11  chr11_57061876     AOna    T    G        0      0        2 
  11  chr11_57061876     ASom    T    G        0      0        2 
  11  chr11_57061876     HCab    T    G        0      0        2 
  11  chr11_57061876     HPrz    T    G        0      0        2 
  11  chr11_57061876     ZBoe    T    G        0      0        2 
  11  chr11_57061876     ZGre    T    G        0      0        2 
  11  chr11_57061876     ZHar    T    G        0      0        2 
  11  chr11_57061876   Sample    T    G        0      0        2 
  11  chr11_57062432     AAsi    G    C        0      0        2 
  11  chr11_57062432     AKia    G    C        0      0        2 
  11  chr11_57062432     AOna    G    C        0      0        2 
  11  chr11_57062432     ASom    G    C        0      0        2 
  11  chr11_57062432     HCab    G    C        1      2        2 
  11  chr11_57062432     HPrz    G    C        1      2        2 
  11  chr11_57062432     ZBoe    G    C        0      0        2 
  11  chr11_57062432     ZGre    G    C        0      0        2 
  11  chr11_57062432     ZHar    G    C        0      0        2 
  11  chr11_57062432   Sample    G    C        0      0        2 
  11  chr11_57065026     AAsi    G    C        0      0        2 
  11  chr11_57065026     AKia    G    C        0      0        2 
  11  chr11_57065026     AOna    G    C        0      0        2 
  11  chr11_57065026     ASom    G    C        0      0        2 
  11  chr11_57065026     HCab    G    C      0.5      1        2 
  11  chr11_57065026     HPrz    G    C        0      0        2 
  11  chr11_57065026     ZBoe    G    C        0      0        2 
  11  chr11_57065026     ZGre    G    C        0      0        2 
  11  chr11_57065026     ZHar    G    C        0      0        2 
  11  chr11_57065026   Sample    G    C        0      0        2 
  11  chr11_57072749     AAsi    T    A        0      0        2 
  11  chr11_57072749     AKia    T    A        1      2        2 
  11  chr11_57072749     AOna    T    A        0      0        2 
  11  chr11_57072749     ASom    T    A        0      0        2 
  11  chr11_57072749     HCab    T    A        0      0        2 
  11  chr11_57072749     HPrz    T    A        0      0        2 
  11  chr11_57072749     ZBoe    T    A        0      0        2 
  11  chr11_57072749     ZGre    T    A        0      0        2 
  11  chr11_57072749     ZHar    T    A        0      0        2 
  11  chr11_57072749   Sample    T    A        0      0        2 
  11  chr11_57090072     AAsi    C    A        0      0        2 
  11  chr11_57090072     AKia    C    A        0      0        2 
  11  chr11_57090072     AOna    C    A        0      0        2 
  11  chr11_57090072     ASom    C    A        0      0        2 
  11  chr11_57090072     HCab    C    A        1      2        2 
  11  chr11_57090072     HPrz    C    A      0.5      1        2 
  11  chr11_57090072     ZBoe    C    A        0      0        2 
  11  chr11_57090072     ZGre    C    A        0      0        2 
  11  chr11_57090072     ZHar    C    A        0      0        2 
  11  chr11_57090072   Sample    C    A        0      0        2 
  11  chr11_57095990     AAsi    A    C        1      2        2 
  11  chr11_57095990     AKia    A    C        0      0        2 
  11  chr11_57095990     AOna    A    C        0      0        2 
  11  chr11_57095990     ASom    A    C        1      2        2 
  11  chr11_57095990     HCab    A    C        0      0        2 
  11  chr11_57095990     HPrz    A    C        0      0        2 
  11  chr11_57095990     ZBoe    A    C        0      0        2 
  11  chr11_57095990     ZGre    A    C        0      0        2 
  11  chr11_57095990     ZHar    A    C        0      0        2 
  11  chr11_57095990   Sample    A    C        1      2        2 
  11  chr11_57101187     AAsi    T    A        0      0        2 
  11  chr11_57101187     AKia    T    A        0      0        2 
  11  chr11_57101187     AOna    T    A        0      0        2 
  11  chr11_57101187     ASom    T    A        0      0        2 
  11  chr11_57101187     HCab    T    A        0      0        2 
  11  chr11_57101187     HPrz    T    A        0      0        2 
  11  chr11_57101187     ZBoe    T    A      0.5      1        2 
  11  chr11_57101187     ZGre    T    A        0      0        2 
  11  chr11_57101187     ZHar    T    A        0      0        2 
  11  chr11_57101187   Sample    T    A        0      0        2 
  11  chr11_57121197     AAsi    G    T        0      0        2 
  11  chr11_57121197     AKia    G    T        0      0        2 
  11  chr11_57121197     AOna    G    T        0      0        2 
  11  chr11_57121197     ASom    G    T        0      0        2 
  11  chr11_57121197     HCab    G    T        0      0        2 
  11  chr11_57121197     HPrz    G    T        0      0        2 
  11  chr11_57121197     ZBoe    G    T      0.5      1        2 
  11  chr11_57121197     ZGre    G    T        1      2        2 
  11  chr11_57121197     ZHar    G    T        0      0        2 
  11  chr11_57121197   Sample    G    T        0      0        2 
  11  chr11_57152378     AAsi    A    C        0      0        2 
  11  chr11_57152378     AKia    A    C        0      0        2 
  11  chr11_57152378     AOna    A    C        0      0        2 
  11  chr11_57152378     ASom    A    C        0      0        2 
  11  chr11_57152378     HCab    A    C        0      0        2 
  11  chr11_57152378     HPrz    A    C        0      0        2 
  11  chr11_57152378     ZBoe    A    C        0      0        2 
  11  chr11_57152378     ZGre    A    C      0.5      1        2 
  11  chr11_57152378     ZHar    A    C        0      0        2 
  11  chr11_57152378   Sample    A    C        0      0        2 
  11  chr11_57167471     AAsi    G    T        0      0        2 
  11  chr11_57167471     AKia    G    T        0      0        2 
  11  chr11_57167471     AOna    G    T        0      0        2 
  11  chr11_57167471     ASom    G    T        0      0        2 
  11  chr11_57167471     HCab    G    T        1      2        2 
  11  chr11_57167471     HPrz    G    T        1      2        2 
  11  chr11_57167471     ZBoe    G    T        0      0        2 
  11  chr11_57167471     ZGre    G    T        0      0        2 
  11  chr11_57167471     ZHar    G    T        0      0        2 
  11  chr11_57167471   Sample    G    T        0      0        2 
  11  chr11_57194398     AAsi    G    T        0      0        2 
  11  chr11_57194398     AKia    G    T        0      0        2 
  11  chr11_57194398     AOna    G    T        0      0        2 
  11  chr11_57194398     ASom    G    T        0      0        2 
  11  chr11_57194398     HCab    G    T      0.5      1        2 
  11  chr11_57194398     HPrz    G    T        0      0        2 
  11  chr11_57194398     ZBoe    G    T        0      0        2 
  11  chr11_57194398     ZGre    G    T        0      0        2 
  11  chr11_57194398     ZHar    G    T        0      0        2 
  11  chr11_57194398   Sample    G    T        0      0        2 
  11  chr11_57211712     AAsi    T    G        0      0        2 
  11  chr11_57211712     AKia    T    G        0      0        2 
  11  chr11_57211712     AOna    T    G        0      0        2 
  11  chr11_57211712     ASom    T    G        0      0        2 
  11  chr11_57211712     HCab    T    G        1      2        2 
  11  chr11_57211712     HPrz    T    G        1      2        2 
  11  chr11_57211712     ZBoe    T    G        0      0        2 
  11  chr11_57211712     ZGre    T    G        0      0        2 
  11  chr11_57211712     ZHar    T    G        0      0        2 
  11  chr11_57211712   Sample    T    G        0      0        2 
  11  chr11_57261549     AAsi    T    G        0      0        2 
  11  chr11_57261549     AKia    T    G        0      0        2 
  11  chr11_57261549     AOna    T    G        0      0        2 
  11  chr11_57261549     ASom    T    G        0      0        2 
  11  chr11_57261549     HCab    T    G        1      2        2 
  11  chr11_57261549     HPrz    T    G        1      2        2 
  11  chr11_57261549     ZBoe    T    G        0      0        2 
  11  chr11_57261549     ZGre    T    G        0      0        2 
  11  chr11_57261549     ZHar    T    G        0      0        2 
  11  chr11_57261549   Sample    T    G        0      0        2 
  11  chr11_57266800     AAsi    T    A        0      0        2 
  11  chr11_57266800     AKia    T    A        0      0        2 
  11  chr11_57266800     AOna    T    A        0      0        2 
  11  chr11_57266800     ASom    T    A        0      0        2 
  11  chr11_57266800     HCab    T    A        1      2        2 
  11  chr11_57266800     HPrz    T    A        1      2        2 
  11  chr11_57266800     ZBoe    T    A        0      0        2 
  11  chr11_57266800     ZGre    T    A        0      0        2 
  11  chr11_57266800     ZHar    T    A        0      0        2 
  11  chr11_57266800   Sample    T    A        0      0        2 
  11  chr11_57295116     AAsi    C    G        1      2        2 
  11  chr11_57295116     AKia    C    G        0      0        2 
  11  chr11_57295116     AOna    C    G        0      0        2 
  11  chr11_57295116     ASom    C    G        1      2        2 
  11  chr11_57295116     HCab    C    G        0      0        2 
  11  chr11_57295116     HPrz    C    G        0      0        2 
  11  chr11_57295116     ZBoe    C    G        0      0        2 
  11  chr11_57295116     ZGre    C    G        0      0        2 
  11  chr11_57295116     ZHar    C    G        0      0        2 
  11  chr11_57295116   Sample    C    G        1      2        2 
  11  chr11_57299820     AAsi    G    C        0      0        2 
  11  chr11_57299820     AKia    G    C        0      0        2 
  11  chr11_57299820     AOna    G    C        0      0        2 
  11  chr11_57299820     ASom    G    C        0      0        2 
  11  chr11_57299820     HCab    G    C      0.5      1        2 
  11  chr11_57299820     HPrz    G    C        0      0        2 
  11  chr11_57299820     ZBoe    G    C        0      0        2 
  11  chr11_57299820     ZGre    G    C        0      0        2 
  11  chr11_57299820     ZHar    G    C        0      0        2 
  11  chr11_57299820   Sample    G    C        0      0        2 
  11  chr11_57329195     AAsi    T    G        0      0        2 
  11  chr11_57329195     AKia    T    G        0      0        2 
  11  chr11_57329195     AOna    T    G        0      0        2 
  11  chr11_57329195     ASom    T    G        0      0        2 
  11  chr11_57329195     HCab    T    G        0      0        2 
  11  chr11_57329195     HPrz    T    G        0      0        2 
  11  chr11_57329195     ZBoe    T    G        0      0        2 
  11  chr11_57329195     ZGre    T    G        1      2        2 
  11  chr11_57329195     ZHar    T    G        0      0        2 
  11  chr11_57329195   Sample    T    G        0      0        2 
  11  chr11_57332841     AAsi    T    G        0      0        2 
  11  chr11_57332841     AKia    T    G        0      0        2 
  11  chr11_57332841     AOna    T    G        0      0        2 
  11  chr11_57332841     ASom    T    G        0      0        2 
  11  chr11_57332841     HCab    T    G      0.5      1        2 
  11  chr11_57332841     HPrz    T    G        0      0        2 
  11  chr11_57332841     ZBoe    T    G        0      0        2 
  11  chr11_57332841     ZGre    T    G        0      0        2 
  11  chr11_57332841     ZHar    T    G        0      0        2 
  11  chr11_57332841   Sample    T    G        0      0        2 
  11  chr11_57372588     AAsi    T    A        0      0        2 
  11  chr11_57372588     AKia    T    A        0      0        2 
  11  chr11_57372588     AOna    T    A        0      0        2 
  11  chr11_57372588     ASom    T    A        0      0        2 
  11  chr11_57372588     HCab    T    A        0      0        2 
  11  chr11_57372588     HPrz    T    A        0      0        2 
  11  chr11_57372588     ZBoe    T    A        1      2        2 
  11  chr11_57372588     ZGre    T    A        1      2        2 
  11  chr11_57372588     ZHar    T    A        1      2        2 
  11  chr11_57372588   Sample    T    A        0      0        2 
  11  chr11_57380680     AAsi    G    C        0      0        2 
  11  chr11_57380680     AKia    G    C        0      0        2 
  11  chr11_57380680     AOna    G    C        0      0        2 
  11  chr11_57380680     ASom    G    C        0      0        2 
  11  chr11_57380680     HCab    G    C        0      0        2 
  11  chr11_57380680     HPrz    G    C        0      0        2 
  11  chr11_57380680     ZBoe    G    C        0      0        2 
  11  chr11_57380680     ZGre    G    C        1      2        2 
  11  chr11_57380680     ZHar    G    C        0      0        2 
  11  chr11_57380680   Sample    G    C        0      0        2 
  11  chr11_57400801     AAsi    A    C        0      0        2 
  11  chr11_57400801     AKia    A    C        0      0        2 
  11  chr11_57400801     AOna    A    C        0      0        2 
  11  chr11_57400801     ASom    A    C        0      0        2 
  11  chr11_57400801     HCab    A    C      0.5      1        2 
  11  chr11_57400801     HPrz    A    C        0      0        2 
  11  chr11_57400801     ZBoe    A    C        0      0        2 
  11  chr11_57400801     ZGre    A    C        0      0        2 
  11  chr11_57400801     ZHar    A    C        0      0        2 
  11  chr11_57400801   Sample    A    C        0      0        2 
  11  chr11_57402869     AAsi    C    G        0      0        2 
  11  chr11_57402869     AKia    C    G        0      0        2 
  11  chr11_57402869     AOna    C    G        0      0        2 
  11  chr11_57402869     ASom    C    G        0      0        2 
  11  chr11_57402869     HCab    C    G        0      0        2 
  11  chr11_57402869     HPrz    C    G        0      0        2 
  11  chr11_57402869     ZBoe    C    G        0      0        2 
  11  chr11_57402869     ZGre    C    G        0      0        2 
  11  chr11_57402869     ZHar    C    G        1      2        2 
  11  chr11_57402869   Sample    C    G        0      0        2 
  11  chr11_57427448     AAsi    G    T      0.5      1        2 
  11  chr11_57427448     AKia    G    T        0      0        2 
  11  chr11_57427448     AOna    G    T        0      0        2 
  11  chr11_57427448     ASom    G    T        0      0        2 
  11  chr11_57427448     HCab    G    T        0      0        2 
  11  chr11_57427448     HPrz    G    T        0      0        2 
  11  chr11_57427448     ZBoe    G    T        0      0        2 
  11  chr11_57427448     ZGre    G    T        0      0        2 
  11  chr11_57427448     ZHar    G    T        0      0        2 
  11  chr11_57427448   Sample    G    T        0      0        2 
  11  chr11_57456012     AAsi    T    A        0      0        2 
  11  chr11_57456012     AKia    T    A        1      2        2 
  11  chr11_57456012     AOna    T    A        0      0        2 
  11  chr11_57456012     ASom    T    A        0      0        2 
  11  chr11_57456012     HCab    T    A        0      0        2 
  11  chr11_57456012     HPrz    T    A        0      0        2 
  11  chr11_57456012     ZBoe    T    A        0      0        2 
  11  chr11_57456012     ZGre    T    A        0      0        2 
  11  chr11_57456012     ZHar    T    A        0      0        2 
  11  chr11_57456012   Sample    T    A        0      0        2 
  11  chr11_57468566     AAsi    G    C        0      0        2 
  11  chr11_57468566     AKia    G    C        0      0        2 
  11  chr11_57468566     AOna    G    C        0      0        2 
  11  chr11_57468566     ASom    G    C        0      0        2 
  11  chr11_57468566     HCab    G    C        0      0        2 
  11  chr11_57468566     HPrz    G    C        0      0        2 
  11  chr11_57468566     ZBoe    G    C        1      2        2 
  11  chr11_57468566     ZGre    G    C        1      2        2 
  11  chr11_57468566     ZHar    G    C        0      0        2 
  11  chr11_57468566   Sample    G    C        0      0        2 
  11  chr11_57495755     AAsi    T    A        0      0        2 
  11  chr11_57495755     AKia    T    A        0      0        2 
  11  chr11_57495755     AOna    T    A        0      0        2 
  11  chr11_57495755     ASom    T    A        0      0        2 
  11  chr11_57495755     HCab    T    A        1      2        2 
  11  chr11_57495755     HPrz    T    A        1      2        2 
  11  chr11_57495755     ZBoe    T    A        0      0        2 
  11  chr11_57495755     ZGre    T    A        0      0        2 
  11  chr11_57495755     ZHar    T    A        0      0        2 
  11  chr11_57495755   Sample    T    A        0      0        2 
  11  chr11_57497347     AAsi    T    A        0      0        2 
  11  chr11_57497347     AKia    T    A        1      2        2 
  11  chr11_57497347     AOna    T    A        0      0        2 
  11  chr11_57497347     ASom    T    A        0      0        2 
  11  chr11_57497347     HCab    T    A        0      0        2 
  11  chr11_57497347     HPrz    T    A        0      0        2 
  11  chr11_57497347     ZBoe    T    A        0      0        2 
  11  chr11_57497347     ZGre    T    A        0      0        2 
  11  chr11_57497347     ZHar    T    A        0      0        2 
  11  chr11_57497347   Sample    T    A        0      0        2 
  11  chr11_57498583     AAsi    T    G        0      0        2 
  11  chr11_57498583     AKia    T    G        0      0        2 
  11  chr11_57498583     AOna    T    G        0      0        2 
  11  chr11_57498583     ASom    T    G        0      0        2 
  11  chr11_57498583     HCab    T    G        0      0        2 
  11  chr11_57498583     HPrz    T    G      0.5      1        2 
  11  chr11_57498583     ZBoe    T    G        0      0        2 
  11  chr11_57498583     ZGre    T    G        0      0        2 
  11  chr11_57498583     ZHar    T    G        0      0        2 
  11  chr11_57498583   Sample    T    G        0      0        2 
  11  chr11_57510111     AAsi    T    A        0      0        2 
  11  chr11_57510111     AKia    T    A        0      0        2 
  11  chr11_57510111     AOna    T    A        0      0        2 
  11  chr11_57510111     ASom    T    A        0      0        2 
  11  chr11_57510111     HCab    T    A      0.5      1        2 
  11  chr11_57510111     HPrz    T    A      0.5      1        2 
  11  chr11_57510111     ZBoe    T    A        0      0        2 
  11  chr11_57510111     ZGre    T    A        0      0        2 
  11  chr11_57510111     ZHar    T    A        0      0        2 
  11  chr11_57510111   Sample    T    A        0      0        2 
  11  chr11_57535852     AAsi    G    T        0      0        2 
  11  chr11_57535852     AKia    G    T        0      0        2 
  11  chr11_57535852     AOna    G    T        0      0        2 
  11  chr11_57535852     ASom    G    T        0      0        2 
  11  chr11_57535852     HCab    G    T        1      2        2 
  11  chr11_57535852     HPrz    G    T        1      2        2 
  11  chr11_57535852     ZBoe    G    T        0      0        2 
  11  chr11_57535852     ZGre    G    T        0      0        2 
  11  chr11_57535852     ZHar    G    T        0      0        2 
  11  chr11_57535852   Sample    G    T        0      0        2 
  11  chr11_57551048     AAsi    C    A        0      0        2 
  11  chr11_57551048     AKia    C    A        0      0        2 
  11  chr11_57551048     AOna    C    A        0      0        2 
  11  chr11_57551048     ASom    C    A        0      0        2 
  11  chr11_57551048     HCab    C    A        1      2        2 
  11  chr11_57551048     HPrz    C    A        1      2        2 
  11  chr11_57551048     ZBoe    C    A        0      0        2 
  11  chr11_57551048     ZGre    C    A        0      0        2 
  11  chr11_57551048     ZHar    C    A        0      0        2 
  11  chr11_57551048   Sample    C    A        0      0        2 
  11  chr11_57560549     AAsi    A    T        0      0        2 
  11  chr11_57560549     AKia    A    T        0      0        2 
  11  chr11_57560549     AOna    A    T        1      2        2 
  11  chr11_57560549     ASom    A    T        0      0        2 
  11  chr11_57560549     HCab    A    T        0      0        2 
  11  chr11_57560549     HPrz    A    T        0      0        2 
  11  chr11_57560549     ZBoe    A    T        0      0        2 
  11  chr11_57560549     ZGre    A    T        0      0        2 
  11  chr11_57560549     ZHar    A    T        0      0        2 
  11  chr11_57560549   Sample    A    T        0      0        2 
  11  chr11_57636921     AAsi    A    T        0      0        2 
  11  chr11_57636921     AKia    A    T        0      0        2 
  11  chr11_57636921     AOna    A    T        0      0        2 
  11  chr11_57636921     ASom    A    T        0      0        2 
  11  chr11_57636921     HCab    A    T        0      0        2 
  11  chr11_57636921     HPrz    A    T      0.5      1        2 
  11  chr11_57636921     ZBoe    A    T        0      0        2 
  11  chr11_57636921     ZGre    A    T        0      0        2 
  11  chr11_57636921     ZHar    A    T        0      0        2 
  11  chr11_57636921   Sample    A    T        0      0        2 
  11  chr11_57669948     AAsi    C    G      0.5      1        2 
  11  chr11_57669948     AKia    C    G      0.5      1        2 
  11  chr11_57669948     AOna    C    G      0.5      1        2 
  11  chr11_57669948     ASom    C    G      0.5      1        2 
  11  chr11_57669948     HCab    C    G        1      2        2 
  11  chr11_57669948     HPrz    C    G        1      2        2 
  11  chr11_57669948     ZBoe    C    G      0.5      1        2 
  11  chr11_57669948     ZGre    C    G      0.5      1        2 
  11  chr11_57669948     ZHar    C    G        0      0        2 
  11  chr11_57669948   Sample    C    G        0      0        2 
  11  chr11_57673725     AAsi    C    A        0      0        2 
  11  chr11_57673725     AKia    C    A        0      0        2 
  11  chr11_57673725     AOna    C    A        0      0        2 
  11  chr11_57673725     ASom    C    A        0      0        2 
  11  chr11_57673725     HCab    C    A        0      0        2 
  11  chr11_57673725     HPrz    C    A        0      0        2 
  11  chr11_57673725     ZBoe    C    A        0      0        2 
  11  chr11_57673725     ZGre    C    A        1      2        2 
  11  chr11_57673725     ZHar    C    A        0      0        2 
  11  chr11_57673725   Sample    C    A        0      0        2 
  11  chr11_57693937     AAsi    C    G        0      0        2 
  11  chr11_57693937     AKia    C    G        0      0        2 
  11  chr11_57693937     AOna    C    G        0      0        2 
  11  chr11_57693937     ASom    C    G        0      0        2 
  11  chr11_57693937     HCab    C    G        0      0        2 
  11  chr11_57693937     HPrz    C    G      0.5      1        2 
  11  chr11_57693937     ZBoe    C    G        0      0        2 
  11  chr11_57693937     ZGre    C    G        0      0        2 
  11  chr11_57693937     ZHar    C    G        0      0        2 
  11  chr11_57693937   Sample    C    G        0      0        2 
  11  chr11_57711352     AAsi    T    G        0      0        2 
  11  chr11_57711352     AKia    T    G        0      0        2 
  11  chr11_57711352     AOna    T    G        0      0        2 
  11  chr11_57711352     ASom    T    G        0      0        2 
  11  chr11_57711352     HCab    T    G        1      2        2 
  11  chr11_57711352     HPrz    T    G        1      2        2 
  11  chr11_57711352     ZBoe    T    G        0      0        2 
  11  chr11_57711352     ZGre    T    G        0      0        2 
  11  chr11_57711352     ZHar    T    G        0      0        2 
  11  chr11_57711352   Sample    T    G        0      0        2 
  11  chr11_57721855     AAsi    T    A        0      0        2 
  11  chr11_57721855     AKia    T    A        0      0        2 
  11  chr11_57721855     AOna    T    A        0      0        2 
  11  chr11_57721855     ASom    T    A        0      0        2 
  11  chr11_57721855     HCab    T    A        0      0        2 
  11  chr11_57721855     HPrz    T    A        0      0        2 
  11  chr11_57721855     ZBoe    T    A        0      0        2 
  11  chr11_57721855     ZGre    T    A      0.5      1        2 
  11  chr11_57721855     ZHar    T    A        0      0        2 
  11  chr11_57721855   Sample    T    A        0      0        2 
  11  chr11_57740817     AAsi    C    G        0      0        2 
  11  chr11_57740817     AKia    C    G        0      0        2 
  11  chr11_57740817     AOna    C    G        0      0        2 
  11  chr11_57740817     ASom    C    G        0      0        2 
  11  chr11_57740817     HCab    C    G      0.5      1        2 
  11  chr11_57740817     HPrz    C    G        0      0        2 
  11  chr11_57740817     ZBoe    C    G        0      0        2 
  11  chr11_57740817     ZGre    C    G        0      0        2 
  11  chr11_57740817     ZHar    C    G        0      0        2 
  11  chr11_57740817   Sample    C    G        0      0        2 
  11  chr11_57742382     AAsi    G    C        1      2        2 
  11  chr11_57742382     AKia    G    C        0      0        2 
  11  chr11_57742382     AOna    G    C        0      0        2 
  11  chr11_57742382     ASom    G    C        1      2        2 
  11  chr11_57742382     HCab    G    C        0      0        2 
  11  chr11_57742382     HPrz    G    C        0      0        2 
  11  chr11_57742382     ZBoe    G    C        0      0        2 
  11  chr11_57742382     ZGre    G    C        0      0        2 
  11  chr11_57742382     ZHar    G    C        0      0        2 
  11  chr11_57742382   Sample    G    C        1      2        2 
  11  chr11_57749148     AAsi    G    T        0      0        2 
  11  chr11_57749148     AKia    G    T        1      2        2 
  11  chr11_57749148     AOna    G    T        1      2        2 
  11  chr11_57749148     ASom    G    T        0      0        2 
  11  chr11_57749148     HCab    G    T        0      0        2 
  11  chr11_57749148     HPrz    G    T        0      0        2 
  11  chr11_57749148     ZBoe    G    T        0      0        2 
  11  chr11_57749148     ZGre    G    T        0      0        2 
  11  chr11_57749148     ZHar    G    T        0      0        2 
  11  chr11_57749148   Sample    G    T        0      0        2 
  11  chr11_57771839     AAsi    T    A        0      0        2 
  11  chr11_57771839     AKia    T    A        0      0        2 
  11  chr11_57771839     AOna    T    A        0      0        2 
  11  chr11_57771839     ASom    T    A        0      0        2 
  11  chr11_57771839     HCab    T    A        0      0        2 
  11  chr11_57771839     HPrz    T    A        0      0        2 
  11  chr11_57771839     ZBoe    T    A        0      0        2 
  11  chr11_57771839     ZGre    T    A        0      0        2 
  11  chr11_57771839     ZHar    T    A      0.5      1        2 
  11  chr11_57771839   Sample    T    A        0      0        2 
  11  chr11_57778530     AAsi    G    T        0      0        2 
  11  chr11_57778530     AKia    G    T        0      0        2 
  11  chr11_57778530     AOna    G    T        0      0        2 
  11  chr11_57778530     ASom    G    T        0      0        2 
  11  chr11_57778530     HCab    G    T      0.5      1        2 
  11  chr11_57778530     HPrz    G    T        0      0        2 
  11  chr11_57778530     ZBoe    G    T        0      0        2 
  11  chr11_57778530     ZGre    G    T        0      0        2 
  11  chr11_57778530     ZHar    G    T        0      0        2 
  11  chr11_57778530   Sample    G    T        0      0        2 
  11  chr11_57784684     AAsi    T    G        0      0        2 
  11  chr11_57784684     AKia    T    G      0.5      1        2 
  11  chr11_57784684     AOna    T    G        0      0        2 
  11  chr11_57784684     ASom    T    G        0      0        2 
  11  chr11_57784684     HCab    T    G        0      0        2 
  11  chr11_57784684     HPrz    T    G        0      0        2 
  11  chr11_57784684     ZBoe    T    G        0      0        2 
  11  chr11_57784684     ZGre    T    G        0      0        2 
  11  chr11_57784684     ZHar    T    G        0      0        2 
  11  chr11_57784684   Sample    T    G        0      0        2 
  11  chr11_57786380     AAsi    C    G        0      0        2 
  11  chr11_57786380     AKia    C    G        0      0        2 
  11  chr11_57786380     AOna    C    G        0      0        2 
  11  chr11_57786380     ASom    C    G        0      0        2 
  11  chr11_57786380     HCab    C    G        0      0        2 
  11  chr11_57786380     HPrz    C    G        0      0        2 
  11  chr11_57786380     ZBoe    C    G        0      0        2 
  11  chr11_57786380     ZGre    C    G      0.5      1        2 
  11  chr11_57786380     ZHar    C    G        0      0        2 
  11  chr11_57786380   Sample    C    G        0      0        2 
  11  chr11_57809548     AAsi    C    G        0      0        2 
  11  chr11_57809548     AKia    C    G        0      0        2 
  11  chr11_57809548     AOna    C    G        0      0        2 
  11  chr11_57809548     ASom    C    G        0      0        2 
  11  chr11_57809548     HCab    C    G        1      2        2 
  11  chr11_57809548     HPrz    C    G        0      0        2 
  11  chr11_57809548     ZBoe    C    G        0      0        2 
  11  chr11_57809548     ZGre    C    G        0      0        2 
  11  chr11_57809548     ZHar    C    G        0      0        2 
  11  chr11_57809548   Sample    C    G        0      0        2 
  11  chr11_57813432     AAsi    G    C        0      0        2 
  11  chr11_57813432     AKia    G    C        0      0        2 
  11  chr11_57813432     AOna    G    C        0      0        2 
  11  chr11_57813432     ASom    G    C        0      0        2 
  11  chr11_57813432     HCab    G    C        1      2        2 
  11  chr11_57813432     HPrz    G    C        1      2        2 
  11  chr11_57813432     ZBoe    G    C        0      0        2 
  11  chr11_57813432     ZGre    G    C        0      0        2 
  11  chr11_57813432     ZHar    G    C        0      0        2 
  11  chr11_57813432   Sample    G    C        0      0        2 
  11  chr11_57816036     AAsi    A    T        0      0        2 
  11  chr11_57816036     AKia    A    T        0      0        2 
  11  chr11_57816036     AOna    A    T        0      0        2 
  11  chr11_57816036     ASom    A    T        0      0        2 
  11  chr11_57816036     HCab    A    T      0.5      1        2 
  11  chr11_57816036     HPrz    A    T        0      0        2 
  11  chr11_57816036     ZBoe    A    T        0      0        2 
  11  chr11_57816036     ZGre    A    T        0      0        2 
  11  chr11_57816036     ZHar    A    T        0      0        2 
  11  chr11_57816036   Sample    A    T        0      0        2 
  11  chr11_57837926     AAsi    C    A        0      0        2 
  11  chr11_57837926     AKia    C    A        0      0        2 
  11  chr11_57837926     AOna    C    A        0      0        2 
  11  chr11_57837926     ASom    C    A        1      2        2 
  11  chr11_57837926     HCab    C    A        0      0        2 
  11  chr11_57837926     HPrz    C    A        0      0        2 
  11  chr11_57837926     ZBoe    C    A        0      0        2 
  11  chr11_57837926     ZGre    C    A        0      0        2 
  11  chr11_57837926     ZHar    C    A        0      0        2 
  11  chr11_57837926   Sample    C    A        0      0        2 
  11  chr11_57844141     AAsi    C    A        0      0        2 
  11  chr11_57844141     AKia    C    A        0      0        2 
  11  chr11_57844141     AOna    C    A        0      0        2 
  11  chr11_57844141     ASom    C    A        0      0        2 
  11  chr11_57844141     HCab    C    A      0.5      1        2 
  11  chr11_57844141     HPrz    C    A      0.5      1        2 
  11  chr11_57844141     ZBoe    C    A        0      0        2 
  11  chr11_57844141     ZGre    C    A        0      0        2 
  11  chr11_57844141     ZHar    C    A        0      0        2 
  11  chr11_57844141   Sample    C    A        0      0        2 
  11  chr11_57846777     AAsi    G    C        0      0        2 
  11  chr11_57846777     AKia    G    C        0      0        2 
  11  chr11_57846777     AOna    G    C        0      0        2 
  11  chr11_57846777     ASom    G    C        0      0        2 
  11  chr11_57846777     HCab    G    C        0      0        2 
  11  chr11_57846777     HPrz    G    C        0      0        2 
  11  chr11_57846777     ZBoe    G    C        1      2        2 
  11  chr11_57846777     ZGre    G    C        0      0        2 
  11  chr11_57846777     ZHar    G    C        0      0        2 
  11  chr11_57846777   Sample    G    C        0      0        2 
  11  chr11_57874934     AAsi    G    C        0      0        2 
  11  chr11_57874934     AKia    G    C        1      2        2 
  11  chr11_57874934     AOna    G    C        0      0        2 
  11  chr11_57874934     ASom    G    C        0      0        2 
  11  chr11_57874934     HCab    G    C        0      0        2 
  11  chr11_57874934     HPrz    G    C        0      0        2 
  11  chr11_57874934     ZBoe    G    C        0      0        2 
  11  chr11_57874934     ZGre    G    C        0      0        2 
  11  chr11_57874934     ZHar    G    C        0      0        2 
  11  chr11_57874934   Sample    G    C        0      0        2 
  11  chr11_57876398     AAsi    C    A        1      2        2 
  11  chr11_57876398     AKia    C    A        0      0        2 
  11  chr11_57876398     AOna    C    A        0      0        2 
  11  chr11_57876398     ASom    C    A      0.5      1        2 
  11  chr11_57876398     HCab    C    A        0      0        2 
  11  chr11_57876398     HPrz    C    A        0      0        2 
  11  chr11_57876398     ZBoe    C    A        0      0        2 
  11  chr11_57876398     ZGre    C    A        0      0        2 
  11  chr11_57876398     ZHar    C    A        0      0        2 
  11  chr11_57876398   Sample    C    A        1      2        2 
  11  chr11_57879250     AAsi    A    C        0      0        2 
  11  chr11_57879250     AKia    A    C        0      0        2 
  11  chr11_57879250     AOna    A    C        0      0        2 
  11  chr11_57879250     ASom    A    C        0      0        2 
  11  chr11_57879250     HCab    A    C        0      0        2 
  11  chr11_57879250     HPrz    A    C        0      0        2 
  11  chr11_57879250     ZBoe    A    C        0      0        2 
  11  chr11_57879250     ZGre    A    C        0      0        2 
  11  chr11_57879250     ZHar    A    C      0.5      1        2 
  11  chr11_57879250   Sample    A    C        0      0        2 
  11  chr11_57909847     AAsi    G    C        0      0        2 
  11  chr11_57909847     AKia    G    C        0      0        2 
  11  chr11_57909847     AOna    G    C        1      2        2 
  11  chr11_57909847     ASom    G    C        0      0        2 
  11  chr11_57909847     HCab    G    C        0      0        2 
  11  chr11_57909847     HPrz    G    C        0      0        2 
  11  chr11_57909847     ZBoe    G    C        0      0        2 
  11  chr11_57909847     ZGre    G    C        0      0        2 
  11  chr11_57909847     ZHar    G    C        0      0        2 
  11  chr11_57909847   Sample    G    C        0      0        2 
  11  chr11_57920544     AAsi    C    A        1      2        2 
  11  chr11_57920544     AKia    C    A        0      0        2 
  11  chr11_57920544     AOna    C    A        0      0        2 
  11  chr11_57920544     ASom    C    A        0      0        2 
  11  chr11_57920544     HCab    C    A        0      0        2 
  11  chr11_57920544     HPrz    C    A        0      0        2 
  11  chr11_57920544     ZBoe    C    A        0      0        2 
  11  chr11_57920544     ZGre    C    A        0      0        2 
  11  chr11_57920544     ZHar    C    A        0      0        2 
  11  chr11_57920544   Sample    C    A        1      2        2 
  11  chr11_57955354     AAsi    G    T      0.5      1        2 
  11  chr11_57955354     AKia    G    T        0      0        2 
  11  chr11_57955354     AOna    G    T        0      0        2 
  11  chr11_57955354     ASom    G    T        0      0        2 
  11  chr11_57955354     HCab    G    T        0      0        2 
  11  chr11_57955354     HPrz    G    T        0      0        2 
  11  chr11_57955354     ZBoe    G    T        0      0        2 
  11  chr11_57955354     ZGre    G    T        0      0        2 
  11  chr11_57955354     ZHar    G    T        0      0        2 
  11  chr11_57955354   Sample    G    T        0      0        2 
  11  chr11_58029667     AAsi    T    G        0      0        2 
  11  chr11_58029667     AKia    T    G        0      0        2 
  11  chr11_58029667     AOna    T    G        0      0        2 
  11  chr11_58029667     ASom    T    G        0      0        2 
  11  chr11_58029667     HCab    T    G        1      2        2 
  11  chr11_58029667     HPrz    T    G        1      2        2 
  11  chr11_58029667     ZBoe    T    G        0      0        2 
  11  chr11_58029667     ZGre    T    G        0      0        2 
  11  chr11_58029667     ZHar    T    G        0      0        2 
  11  chr11_58029667   Sample    T    G        0      0        2 
  11  chr11_58049233     AAsi    G    T        0      0        2 
  11  chr11_58049233     AKia    G    T        0      0        2 
  11  chr11_58049233     AOna    G    T        0      0        2 
  11  chr11_58049233     ASom    G    T        0      0        2 
  11  chr11_58049233     HCab    G    T        1      2        2 
  11  chr11_58049233     HPrz    G    T        1      2        2 
  11  chr11_58049233     ZBoe    G    T        0      0        2 
  11  chr11_58049233     ZGre    G    T        0      0        2 
  11  chr11_58049233     ZHar    G    T        0      0        2 
  11  chr11_58049233   Sample    G    T        0      0        2 
  11  chr11_58121527     AAsi    C    A        0      0        2 
  11  chr11_58121527     AKia    C    A        0      0        2 
  11  chr11_58121527     AOna    C    A        1      2        2 
  11  chr11_58121527     ASom    C    A        0      0        2 
  11  chr11_58121527     HCab    C    A        0      0        2 
  11  chr11_58121527     HPrz    C    A        0      0        2 
  11  chr11_58121527     ZBoe    C    A        0      0        2 
  11  chr11_58121527     ZGre    C    A        0      0        2 
  11  chr11_58121527     ZHar    C    A        0      0        2 
  11  chr11_58121527   Sample    C    A        0      0        2 
  11  chr11_58131080     AAsi    A    C      0.5      1        2 
  11  chr11_58131080     AKia    A    C        0      0        2 
  11  chr11_58131080     AOna    A    C        0      0        2 
  11  chr11_58131080     ASom    A    C        0      0        2 
  11  chr11_58131080     HCab    A    C        0      0        2 
  11  chr11_58131080     HPrz    A    C        0      0        2 
  11  chr11_58131080     ZBoe    A    C        0      0        2 
  11  chr11_58131080     ZGre    A    C        0      0        2 
  11  chr11_58131080     ZHar    A    C        0      0        2 
  11  chr11_58131080   Sample    A    C        1      2        2 
  11  chr11_58136929     AAsi    G    C        0      0        2 
  11  chr11_58136929     AKia    G    C        1      2        2 
  11  chr11_58136929     AOna    G    C        0      0        2 
  11  chr11_58136929     ASom    G    C        0      0        2 
  11  chr11_58136929     HCab    G    C        0      0        2 
  11  chr11_58136929     HPrz    G    C        0      0        2 
  11  chr11_58136929     ZBoe    G    C        0      0        2 
  11  chr11_58136929     ZGre    G    C        0      0        2 
  11  chr11_58136929     ZHar    G    C        0      0        2 
  11  chr11_58136929   Sample    G    C        0      0        2 
  11  chr11_58153837     AAsi    G    T        0      0        2 
  11  chr11_58153837     AKia    G    T        1      2        2 
  11  chr11_58153837     AOna    G    T        1      2        2 
  11  chr11_58153837     ASom    G    T        0      0        2 
  11  chr11_58153837     HCab    G    T        0      0        2 
  11  chr11_58153837     HPrz    G    T        0      0        2 
  11  chr11_58153837     ZBoe    G    T        0      0        2 
  11  chr11_58153837     ZGre    G    T        0      0        2 
  11  chr11_58153837     ZHar    G    T        0      0        2 
  11  chr11_58153837   Sample    G    T        0      0        2 
  11  chr11_58164632     AAsi    G    C        0      0        2 
  11  chr11_58164632     AKia    G    C        1      2        2 
  11  chr11_58164632     AOna    G    C        0      0        2 
  11  chr11_58164632     ASom    G    C        0      0        2 
  11  chr11_58164632     HCab    G    C        0      0        2 
  11  chr11_58164632     HPrz    G    C        0      0        2 
  11  chr11_58164632     ZBoe    G    C        0      0        2 
  11  chr11_58164632     ZGre    G    C        0      0        2 
  11  chr11_58164632     ZHar    G    C        0      0        2 
  11  chr11_58164632   Sample    G    C        0      0        2 
  11  chr11_58168216     AAsi    G    C        0      0        2 
  11  chr11_58168216     AKia    G    C        0      0        2 
  11  chr11_58168216     AOna    G    C        0      0        2 
  11  chr11_58168216     ASom    G    C        0      0        2 
  11  chr11_58168216     HCab    G    C        1      2        2 
  11  chr11_58168216     HPrz    G    C        1      2        2 
  11  chr11_58168216     ZBoe    G    C        0      0        2 
  11  chr11_58168216     ZGre    G    C        0      0        2 
  11  chr11_58168216     ZHar    G    C        0      0        2 
  11  chr11_58168216   Sample    G    C        0      0        2 
  11  chr11_58173077     AAsi    C    A        0      0        2 
  11  chr11_58173077     AKia    C    A        0      0        2 
  11  chr11_58173077     AOna    C    A        0      0        2 
  11  chr11_58173077     ASom    C    A        0      0        2 
  11  chr11_58173077     HCab    C    A        0      0        2 
  11  chr11_58173077     HPrz    C    A        0      0        2 
  11  chr11_58173077     ZBoe    C    A        0      0        2 
  11  chr11_58173077     ZGre    C    A        0      0        2 
  11  chr11_58173077     ZHar    C    A        1      2        2 
  11  chr11_58173077   Sample    C    A        0      0        2 
  11  chr11_58213272     AAsi    G    T        0      0        2 
  11  chr11_58213272     AKia    G    T        0      0        2 
  11  chr11_58213272     AOna    G    T        0      0        2 
  11  chr11_58213272     ASom    G    T        0      0        2 
  11  chr11_58213272     HCab    G    T        0      0        2 
  11  chr11_58213272     HPrz    G    T      0.5      1        2 
  11  chr11_58213272     ZBoe    G    T        0      0        2 
  11  chr11_58213272     ZGre    G    T        0      0        2 
  11  chr11_58213272     ZHar    G    T        0      0        2 
  11  chr11_58213272   Sample    G    T        0      0        2 
  11  chr11_58215123     AAsi    A    C        0      0        2 
  11  chr11_58215123     AKia    A    C        0      0        2 
  11  chr11_58215123     AOna    A    C        0      0        2 
  11  chr11_58215123     ASom    A    C        0      0        2 
  11  chr11_58215123     HCab    A    C        0      0        2 
  11  chr11_58215123     HPrz    A    C        0      0        2 
  11  chr11_58215123     ZBoe    A    C        0      0        2 
  11  chr11_58215123     ZGre    A    C        1      2        2 
  11  chr11_58215123     ZHar    A    C        0      0        2 
  11  chr11_58215123   Sample    A    C        0      0        2 
  11  chr11_58226695     AAsi    C    A        0      0        2 
  11  chr11_58226695     AKia    C    A        0      0        2 
  11  chr11_58226695     AOna    C    A        0      0        2 
  11  chr11_58226695     ASom    C    A        0      0        2 
  11  chr11_58226695     HCab    C    A        0      0        2 
  11  chr11_58226695     HPrz    C    A        0      0        2 
  11  chr11_58226695     ZBoe    C    A        0      0        2 
  11  chr11_58226695     ZGre    C    A        1      2        2 
  11  chr11_58226695     ZHar    C    A        0      0        2 
  11  chr11_58226695   Sample    C    A        0      0        2 
  11  chr11_58228936     AAsi    G    T        0      0        2 
  11  chr11_58228936     AKia    G    T        0      0        2 
  11  chr11_58228936     AOna    G    T        0      0        2 
  11  chr11_58228936     ASom    G    T        0      0        2 
  11  chr11_58228936     HCab    G    T      0.5      1        2 
  11  chr11_58228936     HPrz    G    T        0      0        2 
  11  chr11_58228936     ZBoe    G    T        0      0        2 
  11  chr11_58228936     ZGre    G    T        0      0        2 
  11  chr11_58228936     ZHar    G    T        0      0        2 
  11  chr11_58228936   Sample    G    T        0      0        2 
  11  chr11_58229206     AAsi    C    G        0      0        2 
  11  chr11_58229206     AKia    C    G        0      0        2 
  11  chr11_58229206     AOna    C    G        0      0        2 
  11  chr11_58229206     ASom    C    G        0      0        2 
  11  chr11_58229206     HCab    C    G        0      0        2 
  11  chr11_58229206     HPrz    C    G        0      0        2 
  11  chr11_58229206     ZBoe    C    G        0      0        2 
  11  chr11_58229206     ZGre    C    G        0      0        2 
  11  chr11_58229206     ZHar    C    G        1      2        2 
  11  chr11_58229206   Sample    C    G        0      0        2 
  11  chr11_58260901     AAsi    G    C        0      0        2 
  11  chr11_58260901     AKia    G    C        0      0        2 
  11  chr11_58260901     AOna    G    C        0      0        2 
  11  chr11_58260901     ASom    G    C        0      0        2 
  11  chr11_58260901     HCab    G    C        0      0        2 
  11  chr11_58260901     HPrz    G    C        1      2        2 
  11  chr11_58260901     ZBoe    G    C        0      0        2 
  11  chr11_58260901     ZGre    G    C        0      0        2 
  11  chr11_58260901     ZHar    G    C        0      0        2 
  11  chr11_58260901   Sample    G    C        0      0        2 
  11  chr11_58267517     AAsi    A    C        0      0        2 
  11  chr11_58267517     AKia    A    C        0      0        2 
  11  chr11_58267517     AOna    A    C        0      0        2 
  11  chr11_58267517     ASom    A    C        0      0        2 
  11  chr11_58267517     HCab    A    C        0      0        2 
  11  chr11_58267517     HPrz    A    C        0      0        2 
  11  chr11_58267517     ZBoe    A    C        0      0        2 
  11  chr11_58267517     ZGre    A    C      0.5      1        2 
  11  chr11_58267517     ZHar    A    C        0      0        2 
  11  chr11_58267517   Sample    A    C        0      0        2 
  11  chr11_58282804     AAsi    G    C        1      2        2 
  11  chr11_58282804     AKia    G    C        0      0        2 
  11  chr11_58282804     AOna    G    C        0      0        2 
  11  chr11_58282804     ASom    G    C        1      2        2 
  11  chr11_58282804     HCab    G    C        0      0        2 
  11  chr11_58282804     HPrz    G    C        0      0        2 
  11  chr11_58282804     ZBoe    G    C        0      0        2 
  11  chr11_58282804     ZGre    G    C        0      0        2 
  11  chr11_58282804     ZHar    G    C        0      0        2 
  11  chr11_58282804   Sample    G    C        1      2        2 
  11  chr11_58299619     AAsi    T    A        0      0        2 
  11  chr11_58299619     AKia    T    A        0      0        2 
  11  chr11_58299619     AOna    T    A        1      2        2 
  11  chr11_58299619     ASom    T    A        0      0        2 
  11  chr11_58299619     HCab    T    A        0      0        2 
  11  chr11_58299619     HPrz    T    A        0      0        2 
  11  chr11_58299619     ZBoe    T    A        0      0        2 
  11  chr11_58299619     ZGre    T    A        0      0        2 
  11  chr11_58299619     ZHar    T    A        0      0        2 
  11  chr11_58299619   Sample    T    A        0      0        2 
  11  chr11_58324667     AAsi    C    G        0      0        2 
  11  chr11_58324667     AKia    C    G        0      0        2 
  11  chr11_58324667     AOna    C    G        0      0        2 
  11  chr11_58324667     ASom    C    G        0      0        2 
  11  chr11_58324667     HCab    C    G        1      2        2 
  11  chr11_58324667     HPrz    C    G        1      2        2 
  11  chr11_58324667     ZBoe    C    G        0      0        2 
  11  chr11_58324667     ZGre    C    G        0      0        2 
  11  chr11_58324667     ZHar    C    G        0      0        2 
  11  chr11_58324667   Sample    C    G        0      0        2 
  11  chr11_58356085     AAsi    T    A        0      0        2 
  11  chr11_58356085     AKia    T    A        0      0        2 
  11  chr11_58356085     AOna    T    A        0      0        2 
  11  chr11_58356085     ASom    T    A        0      0        2 
  11  chr11_58356085     HCab    T    A        0      0        2 
  11  chr11_58356085     HPrz    T    A        0      0        2 
  11  chr11_58356085     ZBoe    T    A        0      0        2 
  11  chr11_58356085     ZGre    T    A        0      0        2 
  11  chr11_58356085     ZHar    T    A      0.5      1        2 
  11  chr11_58356085   Sample    T    A        0      0        2 
  11  chr11_58371534     AAsi    C    G        0      0        2 
  11  chr11_58371534     AKia    C    G        0      0        2 
  11  chr11_58371534     AOna    C    G        0      0        2 
  11  chr11_58371534     ASom    C    G        0      0        2 
  11  chr11_58371534     HCab    C    G        0      0        2 
  11  chr11_58371534     HPrz    C    G        0      0        2 
  11  chr11_58371534     ZBoe    C    G        0      0        2 
  11  chr11_58371534     ZGre    C    G        1      2        2 
  11  chr11_58371534     ZHar    C    G        0      0        2 
  11  chr11_58371534   Sample    C    G        0      0        2 
  11  chr11_58395408     AAsi    A    C        0      0        2 
  11  chr11_58395408     AKia    A    C        0      0        2 
  11  chr11_58395408     AOna    A    C        0      0        2 
  11  chr11_58395408     ASom    A    C        0      0        2 
  11  chr11_58395408     HCab    A    C        1      2        2 
  11  chr11_58395408     HPrz    A    C        1      2        2 
  11  chr11_58395408     ZBoe    A    C        0      0        2 
  11  chr11_58395408     ZGre    A    C        0      0        2 
  11  chr11_58395408     ZHar    A    C        0      0        2 
  11  chr11_58395408   Sample    A    C        0      0        2 
  11  chr11_58421001     AAsi    C    A      0.5      1        2 
  11  chr11_58421001     AKia    C    A        0      0        2 
  11  chr11_58421001     AOna    C    A        0      0        2 
  11  chr11_58421001     ASom    C    A        0      0        2 
  11  chr11_58421001     HCab    C    A        0      0        2 
  11  chr11_58421001     HPrz    C    A        0      0        2 
  11  chr11_58421001     ZBoe    C    A        0      0        2 
  11  chr11_58421001     ZGre    C    A        0      0        2 
  11  chr11_58421001     ZHar    C    A        0      0        2 
  11  chr11_58421001   Sample    C    A        0      0        2 
  11  chr11_58431806     AAsi    T    A        0      0        2 
  11  chr11_58431806     AKia    T    A        0      0        2 
  11  chr11_58431806     AOna    T    A        0      0        2 
  11  chr11_58431806     ASom    T    A        0      0        2 
  11  chr11_58431806     HCab    T    A        0      0        2 
  11  chr11_58431806     HPrz    T    A        0      0        2 
  11  chr11_58431806     ZBoe    T    A        1      2        2 
  11  chr11_58431806     ZGre    T    A        1      2        2 
  11  chr11_58431806     ZHar    T    A        1      2        2 
  11  chr11_58431806   Sample    T    A        0      0        2 
  11  chr11_58433243     AAsi    C    A        0      0        2 
  11  chr11_58433243     AKia    C    A        0      0        2 
  11  chr11_58433243     AOna    C    A        0      0        2 
  11  chr11_58433243     ASom    C    A        0      0        2 
  11  chr11_58433243     HCab    C    A      0.5      1        2 
  11  chr11_58433243     HPrz    C    A        1      2        2 
  11  chr11_58433243     ZBoe    C    A        0      0        2 
  11  chr11_58433243     ZGre    C    A        0      0        2 
  11  chr11_58433243     ZHar    C    A        0      0        2 
  11  chr11_58433243   Sample    C    A        0      0        2 
  11  chr11_58447811     AAsi    T    A        1      2        2 
  11  chr11_58447811     AKia    T    A        1      2        2 
  11  chr11_58447811     AOna    T    A        1      2        2 
  11  chr11_58447811     ASom    T    A        1      2        2 
  11  chr11_58447811     HCab    T    A        0      0        2 
  11  chr11_58447811     HPrz    T    A        0      0        2 
  11  chr11_58447811     ZBoe    T    A        0      0        2 
  11  chr11_58447811     ZGre    T    A        0      0        2 
  11  chr11_58447811     ZHar    T    A        0      0        2 
  11  chr11_58447811   Sample    T    A        1      2        2 
  11  chr11_58469089     AAsi    C    A        0      0        2 
  11  chr11_58469089     AKia    C    A        0      0        2 
  11  chr11_58469089     AOna    C    A        0      0        2 
  11  chr11_58469089     ASom    C    A        0      0        2 
  11  chr11_58469089     HCab    C    A        1      2        2 
  11  chr11_58469089     HPrz    C    A        1      2        2 
  11  chr11_58469089     ZBoe    C    A        0      0        2 
  11  chr11_58469089     ZGre    C    A        0      0        2 
  11  chr11_58469089     ZHar    C    A        0      0        2 
  11  chr11_58469089   Sample    C    A        1      2        2 
  11  chr11_58480387     AAsi    G    C        0      0        2 
  11  chr11_58480387     AKia    G    C        0      0        2 
  11  chr11_58480387     AOna    G    C        0      0        2 
  11  chr11_58480387     ASom    G    C        0      0        2 
  11  chr11_58480387     HCab    G    C        1      2        2 
  11  chr11_58480387     HPrz    G    C        1      2        2 
  11  chr11_58480387     ZBoe    G    C        0      0        2 
  11  chr11_58480387     ZGre    G    C        0      0        2 
  11  chr11_58480387     ZHar    G    C        0      0        2 
  11  chr11_58480387   Sample    G    C        0      0        2 
  11  chr11_58501962     AAsi    T    A        0      0        2 
  11  chr11_58501962     AKia    T    A        1      2        2 
  11  chr11_58501962     AOna    T    A        0      0        2 
  11  chr11_58501962     ASom    T    A        0      0        2 
  11  chr11_58501962     HCab    T    A        0      0        2 
  11  chr11_58501962     HPrz    T    A        0      0        2 
  11  chr11_58501962     ZBoe    T    A        0      0        2 
  11  chr11_58501962     ZGre    T    A        0      0        2 
  11  chr11_58501962     ZHar    T    A        0      0        2 
  11  chr11_58501962   Sample    T    A        0      0        2 
  11  chr11_58502599     AAsi    G    C        0      0        2 
  11  chr11_58502599     AKia    G    C        0      0        2 
  11  chr11_58502599     AOna    G    C        0      0        2 
  11  chr11_58502599     ASom    G    C        0      0        2 
  11  chr11_58502599     HCab    G    C        1      2        2 
  11  chr11_58502599     HPrz    G    C        1      2        2 
  11  chr11_58502599     ZBoe    G    C        0      0        2 
  11  chr11_58502599     ZGre    G    C        0      0        2 
  11  chr11_58502599     ZHar    G    C        0      0        2 
  11  chr11_58502599   Sample    G    C        0      0        2 
  11  chr11_58525737     AAsi    A    C        0      0        2 
  11  chr11_58525737     AKia    A    C        0      0        2 
  11  chr11_58525737     AOna    A    C        0      0        2 
  11  chr11_58525737     ASom    A    C        0      0        2 
  11  chr11_58525737     HCab    A    C        1      2        2 
  11  chr11_58525737     HPrz    A    C        1      2        2 
  11  chr11_58525737     ZBoe    A    C        0      0        2 
  11  chr11_58525737     ZGre    A    C        0      0        2 
  11  chr11_58525737     ZHar    A    C        0      0        2 
  11  chr11_58525737   Sample    A    C        0      0        2 
  11  chr11_58528721     AAsi    C    A        0      0        2 
  11  chr11_58528721     AKia    C    A        0      0        2 
  11  chr11_58528721     AOna    C    A        0      0        2 
  11  chr11_58528721     ASom    C    A        0      0        2 
  11  chr11_58528721     HCab    C    A        1      2        2 
  11  chr11_58528721     HPrz    C    A      0.5      1        2 
  11  chr11_58528721     ZBoe    C    A        0      0        2 
  11  chr11_58528721     ZGre    C    A        0      0        2 
  11  chr11_58528721     ZHar    C    A        0      0        2 
  11  chr11_58528721   Sample    C    A        0      0        2 
  11  chr11_58579972     AAsi    G    T        0      0        2 
  11  chr11_58579972     AKia    G    T        0      0        2 
  11  chr11_58579972     AOna    G    T        0      0        2 
  11  chr11_58579972     ASom    G    T        0      0        2 
  11  chr11_58579972     HCab    G    T        0      0        2 
  11  chr11_58579972     HPrz    G    T        0      0        2 
  11  chr11_58579972     ZBoe    G    T        0      0        2 
  11  chr11_58579972     ZGre    G    T        0      0        2 
  11  chr11_58579972     ZHar    G    T        1      2        2 
  11  chr11_58579972   Sample    G    T        0      0        2 
  11  chr11_58603392     AAsi    C    G        0      0        2 
  11  chr11_58603392     AKia    C    G        1      2        2 
  11  chr11_58603392     AOna    C    G        0      0        2 
  11  chr11_58603392     ASom    C    G        0      0        2 
  11  chr11_58603392     HCab    C    G        0      0        2 
  11  chr11_58603392     HPrz    C    G        0      0        2 
  11  chr11_58603392     ZBoe    C    G        0      0        2 
  11  chr11_58603392     ZGre    C    G        0      0        2 
  11  chr11_58603392     ZHar    C    G        0      0        2 
  11  chr11_58603392   Sample    C    G        0      0        2 
  11  chr11_58723514     AAsi    C    G        0      0        2 
  11  chr11_58723514     AKia    C    G        0      0        2 
  11  chr11_58723514     AOna    C    G        0      0        2 
  11  chr11_58723514     ASom    C    G        0      0        2 
  11  chr11_58723514     HCab    C    G        0      0        2 
  11  chr11_58723514     HPrz    C    G        0      0        2 
  11  chr11_58723514     ZBoe    C    G        0      0        2 
  11  chr11_58723514     ZGre    C    G      0.5      1        2 
  11  chr11_58723514     ZHar    C    G        0      0        2 
  11  chr11_58723514   Sample    C    G        0      0        2 
  11  chr11_58747217     AAsi    C    A        0      0        2 
  11  chr11_58747217     AKia    C    A        0      0        2 
  11  chr11_58747217     AOna    C    A        0      0        2 
  11  chr11_58747217     ASom    C    A        0      0        2 
  11  chr11_58747217     HCab    C    A        0      0        2 
  11  chr11_58747217     HPrz    C    A      0.5      1        2 
  11  chr11_58747217     ZBoe    C    A        0      0        2 
  11  chr11_58747217     ZGre    C    A        0      0        2 
  11  chr11_58747217     ZHar    C    A        0      0        2 
  11  chr11_58747217   Sample    C    A        0      0        2 
  11  chr11_58775564     AAsi    C    G        0      0        2 
  11  chr11_58775564     AKia    C    G        1      2        2 
  11  chr11_58775564     AOna    C    G        0      0        2 
  11  chr11_58775564     ASom    C    G        0      0        2 
  11  chr11_58775564     HCab    C    G        0      0        2 
  11  chr11_58775564     HPrz    C    G        0      0        2 
  11  chr11_58775564     ZBoe    C    G        0      0        2 
  11  chr11_58775564     ZGre    C    G        0      0        2 
  11  chr11_58775564     ZHar    C    G        0      0        2 
  11  chr11_58775564   Sample    C    G        0      0        2 
  11  chr11_58784580     AAsi    A    C        0      0        2 
  11  chr11_58784580     AKia    A    C        0      0        2 
  11  chr11_58784580     AOna    A    C        1      2        2 
  11  chr11_58784580     ASom    A    C        0      0        2 
  11  chr11_58784580     HCab    A    C        0      0        2 
  11  chr11_58784580     HPrz    A    C        0      0        2 
  11  chr11_58784580     ZBoe    A    C        0      0        2 
  11  chr11_58784580     ZGre    A    C        0      0        2 
  11  chr11_58784580     ZHar    A    C        0      0        2 
  11  chr11_58784580   Sample    A    C        0      0        2 
  11  chr11_58789944     AAsi    C    G        0      0        2 
  11  chr11_58789944     AKia    C    G        0      0        2 
  11  chr11_58789944     AOna    C    G        0      0        2 
  11  chr11_58789944     ASom    C    G        0      0        2 
  11  chr11_58789944     HCab    C    G        0      0        2 
  11  chr11_58789944     HPrz    C    G        0      0        2 
  11  chr11_58789944     ZBoe    C    G        1      2        2 
  11  chr11_58789944     ZGre    C    G        0      0        2 
  11  chr11_58789944     ZHar    C    G        0      0        2 
  11  chr11_58789944   Sample    C    G        0      0        2 
  11  chr11_58792246     AAsi    A    C        0      0        2 
  11  chr11_58792246     AKia    A    C        0      0        2 
  11  chr11_58792246     AOna    A    C        0      0        2 
  11  chr11_58792246     ASom    A    C        0      0        2 
  11  chr11_58792246     HCab    A    C        0      0        2 
  11  chr11_58792246     HPrz    A    C        0      0        2 
  11  chr11_58792246     ZBoe    A    C        0      0        2 
  11  chr11_58792246     ZGre    A    C        0      0        2 
  11  chr11_58792246     ZHar    A    C        1      2        2 
  11  chr11_58792246   Sample    A    C        0      0        2 
  11  chr11_58807016     AAsi    C    G        0      0        2 
  11  chr11_58807016     AKia    C    G        0      0        2 
  11  chr11_58807016     AOna    C    G        0      0        2 
  11  chr11_58807016     ASom    C    G        0      0        2 
  11  chr11_58807016     HCab    C    G        1      2        2 
  11  chr11_58807016     HPrz    C    G        1      2        2 
  11  chr11_58807016     ZBoe    C    G        0      0        2 
  11  chr11_58807016     ZGre    C    G        0      0        2 
  11  chr11_58807016     ZHar    C    G        0      0        2 
  11  chr11_58807016   Sample    C    G        0      0        2 
  11  chr11_58832951     AAsi    C    A        0      0        2 
  11  chr11_58832951     AKia    C    A        0      0        2 
  11  chr11_58832951     AOna    C    A        1      2        2 
  11  chr11_58832951     ASom    C    A        0      0        2 
  11  chr11_58832951     HCab    C    A        0      0        2 
  11  chr11_58832951     HPrz    C    A        0      0        2 
  11  chr11_58832951     ZBoe    C    A        0      0        2 
  11  chr11_58832951     ZGre    C    A        0      0        2 
  11  chr11_58832951     ZHar    C    A        0      0        2 
  11  chr11_58832951   Sample    C    A        0      0        2 
  11  chr11_58834376     AAsi    A    C        0      0        2 
  11  chr11_58834376     AKia    A    C        0      0        2 
  11  chr11_58834376     AOna    A    C        0      0        2 
  11  chr11_58834376     ASom    A    C        0      0        2 
  11  chr11_58834376     HCab    A    C        1      2        2 
  11  chr11_58834376     HPrz    A    C        1      2        2 
  11  chr11_58834376     ZBoe    A    C        0      0        2 
  11  chr11_58834376     ZGre    A    C        0      0        2 
  11  chr11_58834376     ZHar    A    C        0      0        2 
  11  chr11_58834376   Sample    A    C        0      0        2 
  11  chr11_58835606     AAsi    G    T        0      0        2 
  11  chr11_58835606     AKia    G    T        0      0        2 
  11  chr11_58835606     AOna    G    T        0      0        2 
  11  chr11_58835606     ASom    G    T        0      0        2 
  11  chr11_58835606     HCab    G    T        1      2        2 
  11  chr11_58835606     HPrz    G    T        1      2        2 
  11  chr11_58835606     ZBoe    G    T        0      0        2 
  11  chr11_58835606     ZGre    G    T        0      0        2 
  11  chr11_58835606     ZHar    G    T        0      0        2 
  11  chr11_58835606   Sample    G    T        0      0        2 
  11  chr11_58852863     AAsi    A    C        0      0        2 
  11  chr11_58852863     AKia    A    C        0      0        2 
  11  chr11_58852863     AOna    A    C        0      0        2 
  11  chr11_58852863     ASom    A    C        0      0        2 
  11  chr11_58852863     HCab    A    C        0      0        2 
  11  chr11_58852863     HPrz    A    C        0      0        2 
  11  chr11_58852863     ZBoe    A    C        0      0        2 
  11  chr11_58852863     ZGre    A    C        1      2        2 
  11  chr11_58852863     ZHar    A    C        0      0        2 
  11  chr11_58852863   Sample    A    C        0      0        2 
  11  chr11_58881279     AAsi    T    A        0      0        2 
  11  chr11_58881279     AKia    T    A        0      0        2 
  11  chr11_58881279     AOna    T    A        0      0        2 
  11  chr11_58881279     ASom    T    A        0      0        2 
  11  chr11_58881279     HCab    T    A        0      0        2 
  11  chr11_58881279     HPrz    T    A        0      0        2 
  11  chr11_58881279     ZBoe    T    A        0      0        2 
  11  chr11_58881279     ZGre    T    A      0.5      1        2 
  11  chr11_58881279     ZHar    T    A        0      0        2 
  11  chr11_58881279   Sample    T    A        0      0        2 
  11  chr11_58929060     AAsi    C    A        0      0        2 
  11  chr11_58929060     AKia    C    A        0      0        2 
  11  chr11_58929060     AOna    C    A        0      0        2 
  11  chr11_58929060     ASom    C    A        0      0        2 
  11  chr11_58929060     HCab    C    A        1      2        2 
  11  chr11_58929060     HPrz    C    A        1      2        2 
  11  chr11_58929060     ZBoe    C    A        0      0        2 
  11  chr11_58929060     ZGre    C    A        0      0        2 
  11  chr11_58929060     ZHar    C    A        0      0        2 
  11  chr11_58929060   Sample    C    A        0      0        2 
  11  chr11_58939978     AAsi    A    C      0.5      1        2 
  11  chr11_58939978     AKia    A    C        0      0        2 
  11  chr11_58939978     AOna    A    C        0      0        2 
  11  chr11_58939978     ASom    A    C        1      2        2 
  11  chr11_58939978     HCab    A    C        0      0        2 
  11  chr11_58939978     HPrz    A    C        0      0        2 
  11  chr11_58939978     ZBoe    A    C        0      0        2 
  11  chr11_58939978     ZGre    A    C        0      0        2 
  11  chr11_58939978     ZHar    A    C        0      0        2 
  11  chr11_58939978   Sample    A    C        0      0        2 
  11  chr11_58958244     AAsi    C    A        0      0        2 
  11  chr11_58958244     AKia    C    A        0      0        2 
  11  chr11_58958244     AOna    C    A        0      0        2 
  11  chr11_58958244     ASom    C    A        0      0        2 
  11  chr11_58958244     HCab    C    A        0      0        2 
  11  chr11_58958244     HPrz    C    A        0      0        2 
  11  chr11_58958244     ZBoe    C    A      0.5      1        2 
  11  chr11_58958244     ZGre    C    A        0      0        2 
  11  chr11_58958244     ZHar    C    A        0      0        2 
  11  chr11_58958244   Sample    C    A        0      0        2 
  11  chr11_58965062     AAsi    A    C        0      0        2 
  11  chr11_58965062     AKia    A    C        0      0        2 
  11  chr11_58965062     AOna    A    C        0      0        2 
  11  chr11_58965062     ASom    A    C        0      0        2 
  11  chr11_58965062     HCab    A    C        0      0        2 
  11  chr11_58965062     HPrz    A    C        0      0        2 
  11  chr11_58965062     ZBoe    A    C      0.5      1        2 
  11  chr11_58965062     ZGre    A    C        0      0        2 
  11  chr11_58965062     ZHar    A    C        0      0        2 
  11  chr11_58965062   Sample    A    C        0      0        2 
  11  chr11_58975861     AAsi    A    C        0      0        2 
  11  chr11_58975861     AKia    A    C        0      0        2 
  11  chr11_58975861     AOna    A    C        0      0        2 
  11  chr11_58975861     ASom    A    C        0      0        2 
  11  chr11_58975861     HCab    A    C      0.5      1        2 
  11  chr11_58975861     HPrz    A    C        0      0        2 
  11  chr11_58975861     ZBoe    A    C        0      0        2 
  11  chr11_58975861     ZGre    A    C        0      0        2 
  11  chr11_58975861     ZHar    A    C        0      0        2 
  11  chr11_58975861   Sample    A    C        0      0        2 
  11  chr11_58996492     AAsi    C    A        0      0        2 
  11  chr11_58996492     AKia    C    A        0      0        2 
  11  chr11_58996492     AOna    C    A        0      0        2 
  11  chr11_58996492     ASom    C    A        0      0        2 
  11  chr11_58996492     HCab    C    A        0      0        2 
  11  chr11_58996492     HPrz    C    A      0.5      1        2 
  11  chr11_58996492     ZBoe    C    A        0      0        2 
  11  chr11_58996492     ZGre    C    A        0      0        2 
  11  chr11_58996492     ZHar    C    A        0      0        2 
  11  chr11_58996492   Sample    C    A        0      0        2 
  11  chr11_58999323     AAsi    A    T        0      0        2 
  11  chr11_58999323     AKia    A    T        0      0        2 
  11  chr11_58999323     AOna    A    T        0      0        2 
  11  chr11_58999323     ASom    A    T        0      0        2 
  11  chr11_58999323     HCab    A    T        0      0        2 
  11  chr11_58999323     HPrz    A    T        0      0        2 
  11  chr11_58999323     ZBoe    A    T      0.5      1        2 
  11  chr11_58999323     ZGre    A    T        0      0        2 
  11  chr11_58999323     ZHar    A    T        0      0        2 
  11  chr11_58999323   Sample    A    T        0      0        2 
  11  chr11_59003715     AAsi    T    A        0      0        2 
  11  chr11_59003715     AKia    T    A        0      0        2 
  11  chr11_59003715     AOna    T    A        0      0        2 
  11  chr11_59003715     ASom    T    A        0      0        2 
  11  chr11_59003715     HCab    T    A        0      0        2 
  11  chr11_59003715     HPrz    T    A        0      0        2 
  11  chr11_59003715     ZBoe    T    A      0.5      1        2 
  11  chr11_59003715     ZGre    T    A        0      0        2 
  11  chr11_59003715     ZHar    T    A        0      0        2 
  11  chr11_59003715   Sample    T    A        0      0        2 
  11  chr11_59008784     AAsi    A    C        0      0        2 
  11  chr11_59008784     AKia    A    C        0      0        2 
  11  chr11_59008784     AOna    A    C      0.5      1        2 
  11  chr11_59008784     ASom    A    C        0      0        2 
  11  chr11_59008784     HCab    A    C        0      0        2 
  11  chr11_59008784     HPrz    A    C        0      0        2 
  11  chr11_59008784     ZBoe    A    C        0      0        2 
  11  chr11_59008784     ZGre    A    C        0      0        2 
  11  chr11_59008784     ZHar    A    C        0      0        2 
  11  chr11_59008784   Sample    A    C        0      0        2 
  11  chr11_59023884     AAsi    C    G        0      0        2 
  11  chr11_59023884     AKia    C    G        0      0        2 
  11  chr11_59023884     AOna    C    G        0      0        2 
  11  chr11_59023884     ASom    C    G        0      0        2 
  11  chr11_59023884     HCab    C    G        1      2        2 
  11  chr11_59023884     HPrz    C    G        1      2        2 
  11  chr11_59023884     ZBoe    C    G        0      0        2 
  11  chr11_59023884     ZGre    C    G        0      0        2 
  11  chr11_59023884     ZHar    C    G        0      0        2 
  11  chr11_59023884   Sample    C    G        0      0        2 
  11  chr11_59052461     AAsi    T    G        0      0        2 
  11  chr11_59052461     AKia    T    G        0      0        2 
  11  chr11_59052461     AOna    T    G        0      0        2 
  11  chr11_59052461     ASom    T    G        0      0        2 
  11  chr11_59052461     HCab    T    G        1      2        2 
  11  chr11_59052461     HPrz    T    G        1      2        2 
  11  chr11_59052461     ZBoe    T    G        0      0        2 
  11  chr11_59052461     ZGre    T    G        0      0        2 
  11  chr11_59052461     ZHar    T    G        0      0        2 
  11  chr11_59052461   Sample    T    G        0      0        2 
  11  chr11_59090356     AAsi    C    G        0      0        2 
  11  chr11_59090356     AKia    C    G        0      0        2 
  11  chr11_59090356     AOna    C    G        0      0        2 
  11  chr11_59090356     ASom    C    G        0      0        2 
  11  chr11_59090356     HCab    C    G        1      2        2 
  11  chr11_59090356     HPrz    C    G        1      2        2 
  11  chr11_59090356     ZBoe    C    G        0      0        2 
  11  chr11_59090356     ZGre    C    G        0      0        2 
  11  chr11_59090356     ZHar    C    G        0      0        2 
  11  chr11_59090356   Sample    C    G        0      0        2 
  11  chr11_59137067     AAsi    T    G        0      0        2 
  11  chr11_59137067     AKia    T    G        0      0        2 
  11  chr11_59137067     AOna    T    G        0      0        2 
  11  chr11_59137067     ASom    T    G        0      0        2 
  11  chr11_59137067     HCab    T    G      0.5      1        2 
  11  chr11_59137067     HPrz    T    G        0      0        2 
  11  chr11_59137067     ZBoe    T    G        0      0        2 
  11  chr11_59137067     ZGre    T    G        0      0        2 
  11  chr11_59137067     ZHar    T    G        0      0        2 
  11  chr11_59137067   Sample    T    G        0      0        2 
  11  chr11_59152354     AAsi    C    G        0      0        2 
  11  chr11_59152354     AKia    C    G        0      0        2 
  11  chr11_59152354     AOna    C    G        0      0        2 
  11  chr11_59152354     ASom    C    G        0      0        2 
  11  chr11_59152354     HCab    C    G        1      2        2 
  11  chr11_59152354     HPrz    C    G        1      2        2 
  11  chr11_59152354     ZBoe    C    G        0      0        2 
  11  chr11_59152354     ZGre    C    G        0      0        2 
  11  chr11_59152354     ZHar    C    G        0      0        2 
  11  chr11_59152354   Sample    C    G        0      0        2 
  11  chr11_59158526     AAsi    T    A        0      0        2 
  11  chr11_59158526     AKia    T    A        0      0        2 
  11  chr11_59158526     AOna    T    A        0      0        2 
  11  chr11_59158526     ASom    T    A        0      0        2 
  11  chr11_59158526     HCab    T    A        1      2        2 
  11  chr11_59158526     HPrz    T    A        1      2        2 
  11  chr11_59158526     ZBoe    T    A        0      0        2 
  11  chr11_59158526     ZGre    T    A        0      0        2 
  11  chr11_59158526     ZHar    T    A        0      0        2 
  11  chr11_59158526   Sample    T    A        0      0        2 
  11  chr11_59169942     AAsi    C    A        0      0        2 
  11  chr11_59169942     AKia    C    A        0      0        2 
  11  chr11_59169942     AOna    C    A        0      0        2 
  11  chr11_59169942     ASom    C    A        0      0        2 
  11  chr11_59169942     HCab    C    A        1      2        2 
  11  chr11_59169942     HPrz    C    A        1      2        2 
  11  chr11_59169942     ZBoe    C    A        0      0        2 
  11  chr11_59169942     ZGre    C    A        0      0        2 
  11  chr11_59169942     ZHar    C    A        0      0        2 
  11  chr11_59169942   Sample    C    A        0      0        2 
  11  chr11_59223440     AAsi    T    G        0      0        2 
  11  chr11_59223440     AKia    T    G        0      0        2 
  11  chr11_59223440     AOna    T    G        0      0        2 
  11  chr11_59223440     ASom    T    G        0      0        2 
  11  chr11_59223440     HCab    T    G        0      0        2 
  11  chr11_59223440     HPrz    T    G        0      0        2 
  11  chr11_59223440     ZBoe    T    G        1      2        2 
  11  chr11_59223440     ZGre    T    G        0      0        2 
  11  chr11_59223440     ZHar    T    G        0      0        2 
  11  chr11_59223440   Sample    T    G        0      0        2 
  11  chr11_59228336     AAsi    C    A        0      0        2 
  11  chr11_59228336     AKia    C    A        0      0        2 
  11  chr11_59228336     AOna    C    A        0      0        2 
  11  chr11_59228336     ASom    C    A        0      0        2 
  11  chr11_59228336     HCab    C    A        1      2        2 
  11  chr11_59228336     HPrz    C    A        1      2        2 
  11  chr11_59228336     ZBoe    C    A        0      0        2 
  11  chr11_59228336     ZGre    C    A        0      0        2 
  11  chr11_59228336     ZHar    C    A        0      0        2 
  11  chr11_59228336   Sample    C    A        0      0        2 
  11  chr11_59245931     AAsi    G    T        1      2        2 
  11  chr11_59245931     AKia    G    T        0      0        2 
  11  chr11_59245931     AOna    G    T        0      0        2 
  11  chr11_59245931     ASom    G    T        0      0        2 
  11  chr11_59245931     HCab    G    T        0      0        2 
  11  chr11_59245931     HPrz    G    T        0      0        2 
  11  chr11_59245931     ZBoe    G    T        0      0        2 
  11  chr11_59245931     ZGre    G    T        0      0        2 
  11  chr11_59245931     ZHar    G    T        0      0        2 
  11  chr11_59245931   Sample    G    T        0      0        2 
  11  chr11_59265365     AAsi    A    C        0      0        2 
  11  chr11_59265365     AKia    A    C        0      0        2 
  11  chr11_59265365     AOna    A    C        0      0        2 
  11  chr11_59265365     ASom    A    C        0      0        2 
  11  chr11_59265365     HCab    A    C        0      0        2 
  11  chr11_59265365     HPrz    A    C        0      0        2 
  11  chr11_59265365     ZBoe    A    C      0.5      1        2 
  11  chr11_59265365     ZGre    A    C        0      0        2 
  11  chr11_59265365     ZHar    A    C        0      0        2 
  11  chr11_59265365   Sample    A    C        0      0        2 
  11  chr11_59271033     AAsi    G    C        0      0        2 
  11  chr11_59271033     AKia    G    C        0      0        2 
  11  chr11_59271033     AOna    G    C        0      0        2 
  11  chr11_59271033     ASom    G    C        0      0        2 
  11  chr11_59271033     HCab    G    C        1      2        2 
  11  chr11_59271033     HPrz    G    C        1      2        2 
  11  chr11_59271033     ZBoe    G    C        0      0        2 
  11  chr11_59271033     ZGre    G    C        0      0        2 
  11  chr11_59271033     ZHar    G    C        0      0        2 
  11  chr11_59271033   Sample    G    C        0      0        2 
  11  chr11_59276143     AAsi    C    A        0      0        2 
  11  chr11_59276143     AKia    C    A        0      0        2 
  11  chr11_59276143     AOna    C    A        0      0        2 
  11  chr11_59276143     ASom    C    A        0      0        2 
  11  chr11_59276143     HCab    C    A      0.5      1        2 
  11  chr11_59276143     HPrz    C    A      0.5      1        2 
  11  chr11_59276143     ZBoe    C    A        0      0        2 
  11  chr11_59276143     ZGre    C    A        0      0        2 
  11  chr11_59276143     ZHar    C    A        0      0        2 
  11  chr11_59276143   Sample    C    A        0      0        2 
  11  chr11_59278535     AAsi    C    A        0      0        2 
  11  chr11_59278535     AKia    C    A        0      0        2 
  11  chr11_59278535     AOna    C    A      0.5      1        2 
  11  chr11_59278535     ASom    C    A        0      0        2 
  11  chr11_59278535     HCab    C    A        0      0        2 
  11  chr11_59278535     HPrz    C    A        0      0        2 
  11  chr11_59278535     ZBoe    C    A        0      0        2 
  11  chr11_59278535     ZGre    C    A        0      0        2 
  11  chr11_59278535     ZHar    C    A        0      0        2 
  11  chr11_59278535   Sample    C    A        0      0        2 
  11  chr11_59308988     AAsi    G    C        0      0        2 
  11  chr11_59308988     AKia    G    C        1      2        2 
  11  chr11_59308988     AOna    G    C      0.5      1        2 
  11  chr11_59308988     ASom    G    C        0      0        2 
  11  chr11_59308988     HCab    G    C        0      0        2 
  11  chr11_59308988     HPrz    G    C        0      0        2 
  11  chr11_59308988     ZBoe    G    C        0      0        2 
  11  chr11_59308988     ZGre    G    C        0      0        2 
  11  chr11_59308988     ZHar    G    C        0      0        2 
  11  chr11_59308988   Sample    G    C        0      0        2 
  11  chr11_59355359     AAsi    C    G        0      0        2 
  11  chr11_59355359     AKia    C    G        0      0        2 
  11  chr11_59355359     AOna    C    G        0      0        2 
  11  chr11_59355359     ASom    C    G        0      0        2 
  11  chr11_59355359     HCab    C    G        1      2        2 
  11  chr11_59355359     HPrz    C    G        1      2        2 
  11  chr11_59355359     ZBoe    C    G        0      0        2 
  11  chr11_59355359     ZGre    C    G        0      0        2 
  11  chr11_59355359     ZHar    C    G        0      0        2 
  11  chr11_59355359   Sample    C    G        0      0        2 
  11  chr11_59374275     AAsi    A    C        0      0        2 
  11  chr11_59374275     AKia    A    C        0      0        2 
  11  chr11_59374275     AOna    A    C        0      0        2 
  11  chr11_59374275     ASom    A    C        0      0        2 
  11  chr11_59374275     HCab    A    C        0      0        2 
  11  chr11_59374275     HPrz    A    C        0      0        2 
  11  chr11_59374275     ZBoe    A    C        0      0        2 
  11  chr11_59374275     ZGre    A    C        0      0        2 
  11  chr11_59374275     ZHar    A    C        1      2        2 
  11  chr11_59374275   Sample    A    C        0      0        2 
  11  chr11_59380121     AAsi    G    C        0      0        2 
  11  chr11_59380121     AKia    G    C        0      0        2 
  11  chr11_59380121     AOna    G    C        0      0        2 
  11  chr11_59380121     ASom    G    C        0      0        2 
  11  chr11_59380121     HCab    G    C        0      0        2 
  11  chr11_59380121     HPrz    G    C        0      0        2 
  11  chr11_59380121     ZBoe    G    C        0      0        2 
  11  chr11_59380121     ZGre    G    C        0      0        2 
  11  chr11_59380121     ZHar    G    C        1      2        2 
  11  chr11_59380121   Sample    G    C        0      0        2 
  11  chr11_59397924     AAsi    A    C        0      0        2 
  11  chr11_59397924     AKia    A    C        0      0        2 
  11  chr11_59397924     AOna    A    C        0      0        2 
  11  chr11_59397924     ASom    A    C        0      0        2 
  11  chr11_59397924     HCab    A    C        0      0        2 
  11  chr11_59397924     HPrz    A    C        0      0        2 
  11  chr11_59397924     ZBoe    A    C        0      0        2 
  11  chr11_59397924     ZGre    A    C        1      2        2 
  11  chr11_59397924     ZHar    A    C        0      0        2 
  11  chr11_59397924   Sample    A    C        0      0        2 
  11  chr11_59423246     AAsi    G    T        0      0        2 
  11  chr11_59423246     AKia    G    T        0      0        2 
  11  chr11_59423246     AOna    G    T        0      0        2 
  11  chr11_59423246     ASom    G    T        0      0        2 
  11  chr11_59423246     HCab    G    T        0      0        2 
  11  chr11_59423246     HPrz    G    T        0      0        2 
  11  chr11_59423246     ZBoe    G    T        0      0        2 
  11  chr11_59423246     ZGre    G    T        0      0        2 
  11  chr11_59423246     ZHar    G    T        1      2        2 
  11  chr11_59423246   Sample    G    T        0      0        2 
  11  chr11_59437270     AAsi    G    T        0      0        2 
  11  chr11_59437270     AKia    G    T        0      0        2 
  11  chr11_59437270     AOna    G    T        0      0        2 
  11  chr11_59437270     ASom    G    T        0      0        2 
  11  chr11_59437270     HCab    G    T        1      2        2 
  11  chr11_59437270     HPrz    G    T        1      2        2 
  11  chr11_59437270     ZBoe    G    T        0      0        2 
  11  chr11_59437270     ZGre    G    T        0      0        2 
  11  chr11_59437270     ZHar    G    T        0      0        2 
  11  chr11_59437270   Sample    G    T        0      0        2 
  11  chr11_59486824     AAsi    G    C        0      0        2 
  11  chr11_59486824     AKia    G    C        0      0        2 
  11  chr11_59486824     AOna    G    C        0      0        2 
  11  chr11_59486824     ASom    G    C        0      0        2 
  11  chr11_59486824     HCab    G    C        0      0        2 
  11  chr11_59486824     HPrz    G    C        0      0        2 
  11  chr11_59486824     ZBoe    G    C      0.5      1        2 
  11  chr11_59486824     ZGre    G    C        0      0        2 
  11  chr11_59486824     ZHar    G    C        0      0        2 
  11  chr11_59486824   Sample    G    C        0      0        2 
  11  chr11_59504425     AAsi    C    G        0      0        2 
  11  chr11_59504425     AKia    C    G        0      0        2 
  11  chr11_59504425     AOna    C    G        0      0        2 
  11  chr11_59504425     ASom    C    G        0      0        2 
  11  chr11_59504425     HCab    C    G        1      2        2 
  11  chr11_59504425     HPrz    C    G        1      2        2 
  11  chr11_59504425     ZBoe    C    G        0      0        2 
  11  chr11_59504425     ZGre    C    G        0      0        2 
  11  chr11_59504425     ZHar    C    G        0      0        2 
  11  chr11_59504425   Sample    C    G        0      0        2 
  11  chr11_59518946     AAsi    G    T        0      0        2 
  11  chr11_59518946     AKia    G    T        0      0        2 
  11  chr11_59518946     AOna    G    T        0      0        2 
  11  chr11_59518946     ASom    G    T        0      0        2 
  11  chr11_59518946     HCab    G    T        1      2        2 
  11  chr11_59518946     HPrz    G    T        1      2        2 
  11  chr11_59518946     ZBoe    G    T        0      0        2 
  11  chr11_59518946     ZGre    G    T        0      0        2 
  11  chr11_59518946     ZHar    G    T        0      0        2 
  11  chr11_59518946   Sample    G    T        0      0        2 
  11  chr11_59527194     AAsi    G    C        0      0        2 
  11  chr11_59527194     AKia    G    C        0      0        2 
  11  chr11_59527194     AOna    G    C        0      0        2 
  11  chr11_59527194     ASom    G    C        0      0        2 
  11  chr11_59527194     HCab    G    C        1      2        2 
  11  chr11_59527194     HPrz    G    C        1      2        2 
  11  chr11_59527194     ZBoe    G    C        0      0        2 
  11  chr11_59527194     ZGre    G    C        0      0        2 
  11  chr11_59527194     ZHar    G    C        0      0        2 
  11  chr11_59527194   Sample    G    C        0      0        2 
  11  chr11_59527797     AAsi    T    G        0      0        2 
  11  chr11_59527797     AKia    T    G        0      0        2 
  11  chr11_59527797     AOna    T    G        0      0        2 
  11  chr11_59527797     ASom    T    G        0      0        2 
  11  chr11_59527797     HCab    T    G        1      2        2 
  11  chr11_59527797     HPrz    T    G        1      2        2 
  11  chr11_59527797     ZBoe    T    G        0      0        2 
  11  chr11_59527797     ZGre    T    G        0      0        2 
  11  chr11_59527797     ZHar    T    G        0      0        2 
  11  chr11_59527797   Sample    T    G        0      0        2 
  11  chr11_59528714     AAsi    T    G        0      0        2 
  11  chr11_59528714     AKia    T    G        0      0        2 
  11  chr11_59528714     AOna    T    G        0      0        2 
  11  chr11_59528714     ASom    T    G        0      0        2 
  11  chr11_59528714     HCab    T    G        1      2        2 
  11  chr11_59528714     HPrz    T    G        1      2        2 
  11  chr11_59528714     ZBoe    T    G        0      0        2 
  11  chr11_59528714     ZGre    T    G        0      0        2 
  11  chr11_59528714     ZHar    T    G        0      0        2 
  11  chr11_59528714   Sample    T    G        0      0        2 
  11  chr11_59562356     AAsi    T    A        0      0        2 
  11  chr11_59562356     AKia    T    A        0      0        2 
  11  chr11_59562356     AOna    T    A        0      0        2 
  11  chr11_59562356     ASom    T    A        0      0        2 
  11  chr11_59562356     HCab    T    A        0      0        2 
  11  chr11_59562356     HPrz    T    A        0      0        2 
  11  chr11_59562356     ZBoe    T    A        0      0        2 
  11  chr11_59562356     ZGre    T    A        0      0        2 
  11  chr11_59562356     ZHar    T    A        1      2        2 
  11  chr11_59562356   Sample    T    A        0      0        2 
  11  chr11_59562782     AAsi    G    C        0      0        2 
  11  chr11_59562782     AKia    G    C        0      0        2 
  11  chr11_59562782     AOna    G    C        0      0        2 
  11  chr11_59562782     ASom    G    C        0      0        2 
  11  chr11_59562782     HCab    G    C        0      0        2 
  11  chr11_59562782     HPrz    G    C      0.5      1        2 
  11  chr11_59562782     ZBoe    G    C        0      0        2 
  11  chr11_59562782     ZGre    G    C        0      0        2 
  11  chr11_59562782     ZHar    G    C        0      0        2 
  11  chr11_59562782   Sample    G    C        0      0        2 
  11  chr11_59586285     AAsi    C    A        0      0        2 
  11  chr11_59586285     AKia    C    A        0      0        2 
  11  chr11_59586285     AOna    C    A        0      0        2 
  11  chr11_59586285     ASom    C    A        0      0        2 
  11  chr11_59586285     HCab    C    A        0      0        2 
  11  chr11_59586285     HPrz    C    A        0      0        2 
  11  chr11_59586285     ZBoe    C    A      0.5      1        2 
  11  chr11_59586285     ZGre    C    A        0      0        2 
  11  chr11_59586285     ZHar    C    A        0      0        2 
  11  chr11_59586285   Sample    C    A        0      0        2 
  11  chr11_59587514     AAsi    C    G        0      0        2 
  11  chr11_59587514     AKia    C    G      0.5      1        2 
  11  chr11_59587514     AOna    C    G      0.5      1        2 
  11  chr11_59587514     ASom    C    G        0      0        2 
  11  chr11_59587514     HCab    C    G        0      0        2 
  11  chr11_59587514     HPrz    C    G        0      0        2 
  11  chr11_59587514     ZBoe    C    G        0      0        2 
  11  chr11_59587514     ZGre    C    G        0      0        2 
  11  chr11_59587514     ZHar    C    G        0      0        2 
  11  chr11_59587514   Sample    C    G        0      0        2 
  11  chr11_59662027     AAsi    T    G        0      0        2 
  11  chr11_59662027     AKia    T    G        0      0        2 
  11  chr11_59662027     AOna    T    G        0      0        2 
  11  chr11_59662027     ASom    T    G      0.5      1        2 
  11  chr11_59662027     HCab    T    G        0      0        2 
  11  chr11_59662027     HPrz    T    G        0      0        2 
  11  chr11_59662027     ZBoe    T    G        0      0        2 
  11  chr11_59662027     ZGre    T    G        0      0        2 
  11  chr11_59662027     ZHar    T    G        0      0        2 
  11  chr11_59662027   Sample    T    G        0      0        2 
  11  chr11_59666032     AAsi    A    C        0      0        2 
  11  chr11_59666032     AKia    A    C        0      0        2 
  11  chr11_59666032     AOna    A    C        0      0        2 
  11  chr11_59666032     ASom    A    C        0      0        2 
  11  chr11_59666032     HCab    A    C        1      2        2 
  11  chr11_59666032     HPrz    A    C        1      2        2 
  11  chr11_59666032     ZBoe    A    C        0      0        2 
  11  chr11_59666032     ZGre    A    C        0      0        2 
  11  chr11_59666032     ZHar    A    C        0      0        2 
  11  chr11_59666032   Sample    A    C        0      0        2 
  11  chr11_59672668     AAsi    G    C        1      2        2 
  11  chr11_59672668     AKia    G    C        0      0        2 
  11  chr11_59672668     AOna    G    C        0      0        2 
  11  chr11_59672668     ASom    G    C        1      2        2 
  11  chr11_59672668     HCab    G    C        0      0        2 
  11  chr11_59672668     HPrz    G    C        0      0        2 
  11  chr11_59672668     ZBoe    G    C        0      0        2 
  11  chr11_59672668     ZGre    G    C        0      0        2 
  11  chr11_59672668     ZHar    G    C        0      0        2 
  11  chr11_59672668   Sample    G    C        1      2        2 
  11  chr11_59721713     AAsi    T    A        0      0        2 
  11  chr11_59721713     AKia    T    A        0      0        2 
  11  chr11_59721713     AOna    T    A        0      0        2 
  11  chr11_59721713     ASom    T    A        0      0        2 
  11  chr11_59721713     HCab    T    A        0      0        2 
  11  chr11_59721713     HPrz    T    A        0      0        2 
  11  chr11_59721713     ZBoe    T    A        1      2        2 
  11  chr11_59721713     ZGre    T    A        0      0        2 
  11  chr11_59721713     ZHar    T    A        1      2        2 
  11  chr11_59721713   Sample    T    A        0      0        2 
  11  chr11_59737080     AAsi    C    A        0      0        2 
  11  chr11_59737080     AKia    C    A        0      0        2 
  11  chr11_59737080     AOna    C    A        0      0        2 
  11  chr11_59737080     ASom    C    A        0      0        2 
  11  chr11_59737080     HCab    C    A        1      2        2 
  11  chr11_59737080     HPrz    C    A        1      2        2 
  11  chr11_59737080     ZBoe    C    A        0      0        2 
  11  chr11_59737080     ZGre    C    A        0      0        2 
  11  chr11_59737080     ZHar    C    A        0      0        2 
  11  chr11_59737080   Sample    C    A        0      0        2 
  11  chr11_59751649     AAsi    G    C        0      0        2 
  11  chr11_59751649     AKia    G    C        1      2        2 
  11  chr11_59751649     AOna    G    C        0      0        2 
  11  chr11_59751649     ASom    G    C        0      0        2 
  11  chr11_59751649     HCab    G    C        0      0        2 
  11  chr11_59751649     HPrz    G    C        0      0        2 
  11  chr11_59751649     ZBoe    G    C        0      0        2 
  11  chr11_59751649     ZGre    G    C        0      0        2 
  11  chr11_59751649     ZHar    G    C        0      0        2 
  11  chr11_59751649   Sample    G    C        0      0        2 
  11  chr11_59754311     AAsi    G    C        0      0        2 
  11  chr11_59754311     AKia    G    C        1      2        2 
  11  chr11_59754311     AOna    G    C        1      2        2 
  11  chr11_59754311     ASom    G    C        0      0        2 
  11  chr11_59754311     HCab    G    C        0      0        2 
  11  chr11_59754311     HPrz    G    C        0      0        2 
  11  chr11_59754311     ZBoe    G    C        0      0        2 
  11  chr11_59754311     ZGre    G    C        0      0        2 
  11  chr11_59754311     ZHar    G    C        0      0        2 
  11  chr11_59754311   Sample    G    C        0      0        2 
  11  chr11_59766556     AAsi    A    C        0      0        2 
  11  chr11_59766556     AKia    A    C        0      0        2 
  11  chr11_59766556     AOna    A    C        0      0        2 
  11  chr11_59766556     ASom    A    C        0      0        2 
  11  chr11_59766556     HCab    A    C      0.5      1        2 
  11  chr11_59766556     HPrz    A    C        0      0        2 
  11  chr11_59766556     ZBoe    A    C        0      0        2 
  11  chr11_59766556     ZGre    A    C        0      0        2 
  11  chr11_59766556     ZHar    A    C        0      0        2 
  11  chr11_59766556   Sample    A    C        0      0        2 
  11  chr11_59785854     AAsi    C    A        0      0        2 
  11  chr11_59785854     AKia    C    A        0      0        2 
  11  chr11_59785854     AOna    C    A        0      0        2 
  11  chr11_59785854     ASom    C    A        0      0        2 
  11  chr11_59785854     HCab    C    A        0      0        2 
  11  chr11_59785854     HPrz    C    A        0      0        2 
  11  chr11_59785854     ZBoe    C    A        0      0        2 
  11  chr11_59785854     ZGre    C    A        0      0        2 
  11  chr11_59785854     ZHar    C    A        1      2        2 
  11  chr11_59785854   Sample    C    A        0      0        2 
  11  chr11_59790273     AAsi    C    A        0      0        2 
  11  chr11_59790273     AKia    C    A        0      0        2 
  11  chr11_59790273     AOna    C    A        0      0        2 
  11  chr11_59790273     ASom    C    A        0      0        2 
  11  chr11_59790273     HCab    C    A        1      2        2 
  11  chr11_59790273     HPrz    C    A        1      2        2 
  11  chr11_59790273     ZBoe    C    A        0      0        2 
  11  chr11_59790273     ZGre    C    A        0      0        2 
  11  chr11_59790273     ZHar    C    A        0      0        2 
  11  chr11_59790273   Sample    C    A        0      0        2 
  11  chr11_59792059     AAsi    G    C      0.5      1        2 
  11  chr11_59792059     AKia    G    C        0      0        2 
  11  chr11_59792059     AOna    G    C        0      0        2 
  11  chr11_59792059     ASom    G    C        0      0        2 
  11  chr11_59792059     HCab    G    C        0      0        2 
  11  chr11_59792059     HPrz    G    C        0      0        2 
  11  chr11_59792059     ZBoe    G    C        0      0        2 
  11  chr11_59792059     ZGre    G    C        0      0        2 
  11  chr11_59792059     ZHar    G    C        0      0        2 
  11  chr11_59792059   Sample    G    C        0      0        2 
  11  chr11_59801145     AAsi    C    G        0      0        2 
  11  chr11_59801145     AKia    C    G        0      0        2 
  11  chr11_59801145     AOna    C    G        0      0        2 
  11  chr11_59801145     ASom    C    G        1      2        2 
  11  chr11_59801145     HCab    C    G        0      0        2 
  11  chr11_59801145     HPrz    C    G        0      0        2 
  11  chr11_59801145     ZBoe    C    G        0      0        2 
  11  chr11_59801145     ZGre    C    G        0      0        2 
  11  chr11_59801145     ZHar    C    G        0      0        2 
  11  chr11_59801145   Sample    C    G        0      0        2 
  11  chr11_59812021     AAsi    T    G        0      0        2 
  11  chr11_59812021     AKia    T    G        0      0        2 
  11  chr11_59812021     AOna    T    G        0      0        2 
  11  chr11_59812021     ASom    T    G        0      0        2 
  11  chr11_59812021     HCab    T    G      0.5      1        2 
  11  chr11_59812021     HPrz    T    G        0      0        2 
  11  chr11_59812021     ZBoe    T    G        0      0        2 
  11  chr11_59812021     ZGre    T    G        0      0        2 
  11  chr11_59812021     ZHar    T    G        0      0        2 
  11  chr11_59812021   Sample    T    G        0      0        2 
  11  chr11_59861355     AAsi    C    G        0      0        2 
  11  chr11_59861355     AKia    C    G        0      0        2 
  11  chr11_59861355     AOna    C    G        0      0        2 
  11  chr11_59861355     ASom    C    G        0      0        2 
  11  chr11_59861355     HCab    C    G        1      2        2 
  11  chr11_59861355     HPrz    C    G        1      2        2 
  11  chr11_59861355     ZBoe    C    G        0      0        2 
  11  chr11_59861355     ZGre    C    G        0      0        2 
  11  chr11_59861355     ZHar    C    G        0      0        2 
  11  chr11_59861355   Sample    C    G        0      0        2 
  11  chr11_59889677     AAsi    G    C        0      0        2 
  11  chr11_59889677     AKia    G    C        0      0        2 
  11  chr11_59889677     AOna    G    C        0      0        2 
  11  chr11_59889677     ASom    G    C        0      0        2 
  11  chr11_59889677     HCab    G    C        1      2        2 
  11  chr11_59889677     HPrz    G    C        1      2        2 
  11  chr11_59889677     ZBoe    G    C        0      0        2 
  11  chr11_59889677     ZGre    G    C        0      0        2 
  11  chr11_59889677     ZHar    G    C        0      0        2 
  11  chr11_59889677   Sample    G    C        0      0        2 
  11  chr11_59898582     AAsi    C    G        0      0        2 
  11  chr11_59898582     AKia    C    G      0.5      1        2 
  11  chr11_59898582     AOna    C    G        0      0        2 
  11  chr11_59898582     ASom    C    G        0      0        2 
  11  chr11_59898582     HCab    C    G        0      0        2 
  11  chr11_59898582     HPrz    C    G        0      0        2 
  11  chr11_59898582     ZBoe    C    G        0      0        2 
  11  chr11_59898582     ZGre    C    G        0      0        2 
  11  chr11_59898582     ZHar    C    G        0      0        2 
  11  chr11_59898582   Sample    C    G        0      0        2 
  11  chr11_59900846     AAsi    C    G      0.5      1        2 
  11  chr11_59900846     AKia    C    G        0      0        2 
  11  chr11_59900846     AOna    C    G        0      0        2 
  11  chr11_59900846     ASom    C    G        0      0        2 
  11  chr11_59900846     HCab    C    G        0      0        2 
  11  chr11_59900846     HPrz    C    G        0      0        2 
  11  chr11_59900846     ZBoe    C    G        0      0        2 
  11  chr11_59900846     ZGre    C    G        0      0        2 
  11  chr11_59900846     ZHar    C    G        0      0        2 
  11  chr11_59900846   Sample    C    G        0      0        2 
  11  chr11_59915188     AAsi    G    C        0      0        2 
  11  chr11_59915188     AKia    G    C        0      0        2 
  11  chr11_59915188     AOna    G    C        0      0        2 
  11  chr11_59915188     ASom    G    C        0      0        2 
  11  chr11_59915188     HCab    G    C        1      2        2 
  11  chr11_59915188     HPrz    G    C        1      2        2 
  11  chr11_59915188     ZBoe    G    C        0      0        2 
  11  chr11_59915188     ZGre    G    C        0      0        2 
  11  chr11_59915188     ZHar    G    C        0      0        2 
  11  chr11_59915188   Sample    G    C        0      0        2 
  11  chr11_59956212     AAsi    C    G        0      0        2 
  11  chr11_59956212     AKia    C    G        0      0        2 
  11  chr11_59956212     AOna    C    G        0      0        2 
  11  chr11_59956212     ASom    C    G        0      0        2 
  11  chr11_59956212     HCab    C    G        1      2        2 
  11  chr11_59956212     HPrz    C    G        1      2        2 
  11  chr11_59956212     ZBoe    C    G        0      0        2 
  11  chr11_59956212     ZGre    C    G        0      0        2 
  11  chr11_59956212     ZHar    C    G        0      0        2 
  11  chr11_59956212   Sample    C    G        0      0        2 
  11  chr11_59976311     AAsi    C    G        0      0        2 
  11  chr11_59976311     AKia    C    G        0      0        2 
  11  chr11_59976311     AOna    C    G      0.5      1        2 
  11  chr11_59976311     ASom    C    G        0      0        2 
  11  chr11_59976311     HCab    C    G        0      0        2 
  11  chr11_59976311     HPrz    C    G        0      0        2 
  11  chr11_59976311     ZBoe    C    G        0      0        2 
  11  chr11_59976311     ZGre    C    G        0      0        2 
  11  chr11_59976311     ZHar    C    G        0      0        2 
  11  chr11_59976311   Sample    C    G        0      0        2 
  11  chr11_59985546     AAsi    C    G        0      0        2 
  11  chr11_59985546     AKia    C    G        0      0        2 
  11  chr11_59985546     AOna    C    G      0.5      1        2 
  11  chr11_59985546     ASom    C    G        0      0        2 
  11  chr11_59985546     HCab    C    G        0      0        2 
  11  chr11_59985546     HPrz    C    G        0      0        2 
  11  chr11_59985546     ZBoe    C    G        0      0        2 
  11  chr11_59985546     ZGre    C    G        0      0        2 
  11  chr11_59985546     ZHar    C    G        0      0        2 
  11  chr11_59985546   Sample    C    G        0      0        2 
  11  chr11_60017058     AAsi    T    G      0.5      1        2 
  11  chr11_60017058     AKia    T    G        0      0        2 
  11  chr11_60017058     AOna    T    G        0      0        2 
  11  chr11_60017058     ASom    T    G        1      2        2 
  11  chr11_60017058     HCab    T    G        0      0        2 
  11  chr11_60017058     HPrz    T    G        0      0        2 
  11  chr11_60017058     ZBoe    T    G        0      0        2 
  11  chr11_60017058     ZGre    T    G        0      0        2 
  11  chr11_60017058     ZHar    T    G        0      0        2 
  11  chr11_60017058   Sample    T    G        1      2        2 
  11  chr11_60030833     AAsi    C    G        0      0        2 
  11  chr11_60030833     AKia    C    G        1      2        2 
  11  chr11_60030833     AOna    C    G        1      2        2 
  11  chr11_60030833     ASom    C    G        0      0        2 
  11  chr11_60030833     HCab    C    G        0      0        2 
  11  chr11_60030833     HPrz    C    G        0      0        2 
  11  chr11_60030833     ZBoe    C    G        0      0        2 
  11  chr11_60030833     ZGre    C    G        0      0        2 
  11  chr11_60030833     ZHar    C    G        0      0        2 
  11  chr11_60030833   Sample    C    G        0      0        2 
  11  chr11_60040484     AAsi    G    C        0      0        2 
  11  chr11_60040484     AKia    G    C        0      0        2 
  11  chr11_60040484     AOna    G    C        0      0        2 
  11  chr11_60040484     ASom    G    C        0      0        2 
  11  chr11_60040484     HCab    G    C        1      2        2 
  11  chr11_60040484     HPrz    G    C        1      2        2 
  11  chr11_60040484     ZBoe    G    C        0      0        2 
  11  chr11_60040484     ZGre    G    C        0      0        2 
  11  chr11_60040484     ZHar    G    C        0      0        2 
  11  chr11_60040484   Sample    G    C        0      0        2 
  11  chr11_60103027     AAsi    A    T        0      0        2 
  11  chr11_60103027     AKia    A    T        1      2        2 
  11  chr11_60103027     AOna    A    T        1      2        2 
  11  chr11_60103027     ASom    A    T        0      0        2 
  11  chr11_60103027     HCab    A    T        0      0        2 
  11  chr11_60103027     HPrz    A    T        0      0        2 
  11  chr11_60103027     ZBoe    A    T        0      0        2 
  11  chr11_60103027     ZGre    A    T        0      0        2 
  11  chr11_60103027     ZHar    A    T        0      0        2 
  11  chr11_60103027   Sample    A    T        0      0        2 
  11  chr11_60103360     AAsi    A    C        0      0        2 
  11  chr11_60103360     AKia    A    C        0      0        2 
  11  chr11_60103360     AOna    A    C        0      0        2 
  11  chr11_60103360     ASom    A    C        0      0        2 
  11  chr11_60103360     HCab    A    C        0      0        2 
  11  chr11_60103360     HPrz    A    C        0      0        2 
  11  chr11_60103360     ZBoe    A    C        0      0        2 
  11  chr11_60103360     ZGre    A    C      0.5      1        2 
  11  chr11_60103360     ZHar    A    C        0      0        2 
  11  chr11_60103360   Sample    A    C        0      0        2 
  11  chr11_60112140     AAsi    T    G        0      0        2 
  11  chr11_60112140     AKia    T    G        0      0        2 
  11  chr11_60112140     AOna    T    G      0.5      1        2 
  11  chr11_60112140     ASom    T    G        0      0        2 
  11  chr11_60112140     HCab    T    G        0      0        2 
  11  chr11_60112140     HPrz    T    G        0      0        2 
  11  chr11_60112140     ZBoe    T    G        0      0        2 
  11  chr11_60112140     ZGre    T    G        0      0        2 
  11  chr11_60112140     ZHar    T    G        0      0        2 
  11  chr11_60112140   Sample    T    G        0      0        2 
  11  chr11_60116415     AAsi    G    T        0      0        2 
  11  chr11_60116415     AKia    G    T        0      0        2 
  11  chr11_60116415     AOna    G    T        0      0        2 
  11  chr11_60116415     ASom    G    T        0      0        2 
  11  chr11_60116415     HCab    G    T        1      2        2 
  11  chr11_60116415     HPrz    G    T        1      2        2 
  11  chr11_60116415     ZBoe    G    T        0      0        2 
  11  chr11_60116415     ZGre    G    T        0      0        2 
  11  chr11_60116415     ZHar    G    T        0      0        2 
  11  chr11_60116415   Sample    G    T        0      0        2 
  11  chr11_60154563     AAsi    C    A        0      0        2 
  11  chr11_60154563     AKia    C    A        0      0        2 
  11  chr11_60154563     AOna    C    A        0      0        2 
  11  chr11_60154563     ASom    C    A        0      0        2 
  11  chr11_60154563     HCab    C    A        0      0        2 
  11  chr11_60154563     HPrz    C    A        0      0        2 
  11  chr11_60154563     ZBoe    C    A        0      0        2 
  11  chr11_60154563     ZGre    C    A      0.5      1        2 
  11  chr11_60154563     ZHar    C    A        0      0        2 
  11  chr11_60154563   Sample    C    A        0      0        2 
  11  chr11_60161515     AAsi    A    C        0      0        2 
  11  chr11_60161515     AKia    A    C        0      0        2 
  11  chr11_60161515     AOna    A    C        0      0        2 
  11  chr11_60161515     ASom    A    C        0      0        2 
  11  chr11_60161515     HCab    A    C        0      0        2 
  11  chr11_60161515     HPrz    A    C        0      0        2 
  11  chr11_60161515     ZBoe    A    C        1      2        2 
  11  chr11_60161515     ZGre    A    C        0      0        2 
  11  chr11_60161515     ZHar    A    C        0      0        2 
  11  chr11_60161515   Sample    A    C        0      0        2 
  11  chr11_60206843     AAsi    T    G        0      0        2 
  11  chr11_60206843     AKia    T    G        0      0        2 
  11  chr11_60206843     AOna    T    G        0      0        2 
  11  chr11_60206843     ASom    T    G        0      0        2 
  11  chr11_60206843     HCab    T    G        0      0        2 
  11  chr11_60206843     HPrz    T    G        0      0        2 
  11  chr11_60206843     ZBoe    T    G      0.5      1        2 
  11  chr11_60206843     ZGre    T    G        0      0        2 
  11  chr11_60206843     ZHar    T    G        0      0        2 
  11  chr11_60206843   Sample    T    G        0      0        2 
  11  chr11_60209060     AAsi    A    C        0      0        2 
  11  chr11_60209060     AKia    A    C        0      0        2 
  11  chr11_60209060     AOna    A    C        0      0        2 
  11  chr11_60209060     ASom    A    C        0      0        2 
  11  chr11_60209060     HCab    A    C        0      0        2 
  11  chr11_60209060     HPrz    A    C        0      0        2 
  11  chr11_60209060     ZBoe    A    C        0      0        2 
  11  chr11_60209060     ZGre    A    C        1      2        2 
  11  chr11_60209060     ZHar    A    C        0      0        2 
  11  chr11_60209060   Sample    A    C        0      0        2 
  11  chr11_60214550     AAsi    A    T      0.5      1        2 
  11  chr11_60214550     AKia    A    T        0      0        2 
  11  chr11_60214550     AOna    A    T        0      0        2 
  11  chr11_60214550     ASom    A    T        0      0        2 
  11  chr11_60214550     HCab    A    T        0      0        2 
  11  chr11_60214550     HPrz    A    T        0      0        2 
  11  chr11_60214550     ZBoe    A    T        0      0        2 
  11  chr11_60214550     ZGre    A    T        0      0        2 
  11  chr11_60214550     ZHar    A    T        0      0        2 
  11  chr11_60214550   Sample    A    T        0      0        2 
  11  chr11_60240047     AAsi    C    A        0      0        2 
  11  chr11_60240047     AKia    C    A        0      0        2 
  11  chr11_60240047     AOna    C    A        0      0        2 
  11  chr11_60240047     ASom    C    A      0.5      1        2 
  11  chr11_60240047     HCab    C    A        0      0        2 
  11  chr11_60240047     HPrz    C    A        0      0        2 
  11  chr11_60240047     ZBoe    C    A        0      0        2 
  11  chr11_60240047     ZGre    C    A        0      0        2 
  11  chr11_60240047     ZHar    C    A        0      0        2 
  11  chr11_60240047   Sample    C    A        0      0        2 
  11  chr11_60245364     AAsi    G    C        0      0        2 
  11  chr11_60245364     AKia    G    C        0      0        2 
  11  chr11_60245364     AOna    G    C        0      0        2 
  11  chr11_60245364     ASom    G    C        0      0        2 
  11  chr11_60245364     HCab    G    C        0      0        2 
  11  chr11_60245364     HPrz    G    C        0      0        2 
  11  chr11_60245364     ZBoe    G    C        0      0        2 
  11  chr11_60245364     ZGre    G    C      0.5      1        2 
  11  chr11_60245364     ZHar    G    C        0      0        2 
  11  chr11_60245364   Sample    G    C        0      0        2 
  11  chr11_60257147     AAsi    C    G        0      0        2 
  11  chr11_60257147     AKia    C    G        0      0        2 
  11  chr11_60257147     AOna    C    G        0      0        2 
  11  chr11_60257147     ASom    C    G        0      0        2 
  11  chr11_60257147     HCab    C    G        1      2        2 
  11  chr11_60257147     HPrz    C    G        1      2        2 
  11  chr11_60257147     ZBoe    C    G        0      0        2 
  11  chr11_60257147     ZGre    C    G        0      0        2 
  11  chr11_60257147     ZHar    C    G        0      0        2 
  11  chr11_60257147   Sample    C    G        0      0        2 
  11  chr11_60346352     AAsi    C    A        0      0        2 
  11  chr11_60346352     AKia    C    A        0      0        2 
  11  chr11_60346352     AOna    C    A        0      0        2 
  11  chr11_60346352     ASom    C    A        0      0        2 
  11  chr11_60346352     HCab    C    A        1      2        2 
  11  chr11_60346352     HPrz    C    A        1      2        2 
  11  chr11_60346352     ZBoe    C    A        0      0        2 
  11  chr11_60346352     ZGre    C    A        0      0        2 
  11  chr11_60346352     ZHar    C    A        0      0        2 
  11  chr11_60346352   Sample    C    A        0      0        2 
  11  chr11_60379799     AAsi    T    G        0      0        2 
  11  chr11_60379799     AKia    T    G        0      0        2 
  11  chr11_60379799     AOna    T    G        0      0        2 
  11  chr11_60379799     ASom    T    G      0.5      1        2 
  11  chr11_60379799     HCab    T    G        0      0        2 
  11  chr11_60379799     HPrz    T    G        0      0        2 
  11  chr11_60379799     ZBoe    T    G        0      0        2 
  11  chr11_60379799     ZGre    T    G        0      0        2 
  11  chr11_60379799     ZHar    T    G        0      0        2 
  11  chr11_60379799   Sample    T    G        0      0        2 
  11  chr11_60387892     AAsi    G    C        0      0        2 
  11  chr11_60387892     AKia    G    C        0      0        2 
  11  chr11_60387892     AOna    G    C        0      0        2 
  11  chr11_60387892     ASom    G    C        0      0        2 
  11  chr11_60387892     HCab    G    C        0      0        2 
  11  chr11_60387892     HPrz    G    C      0.5      1        2 
  11  chr11_60387892     ZBoe    G    C        0      0        2 
  11  chr11_60387892     ZGre    G    C        0      0        2 
  11  chr11_60387892     ZHar    G    C        0      0        2 
  11  chr11_60387892   Sample    G    C        0      0        2 
  11  chr11_60395617     AAsi    T    G        0      0        2 
  11  chr11_60395617     AKia    T    G        1      2        2 
  11  chr11_60395617     AOna    T    G        0      0        2 
  11  chr11_60395617     ASom    T    G        0      0        2 
  11  chr11_60395617     HCab    T    G        0      0        2 
  11  chr11_60395617     HPrz    T    G        0      0        2 
  11  chr11_60395617     ZBoe    T    G        0      0        2 
  11  chr11_60395617     ZGre    T    G        0      0        2 
  11  chr11_60395617     ZHar    T    G        0      0        2 
  11  chr11_60395617   Sample    T    G        0      0        2 
  11  chr11_60398139     AAsi    T    G        0      0        2 
  11  chr11_60398139     AKia    T    G        0      0        2 
  11  chr11_60398139     AOna    T    G        0      0        2 
  11  chr11_60398139     ASom    T    G        0      0        2 
  11  chr11_60398139     HCab    T    G        0      0        2 
  11  chr11_60398139     HPrz    T    G        0      0        2 
  11  chr11_60398139     ZBoe    T    G      0.5      1        2 
  11  chr11_60398139     ZGre    T    G        0      0        2 
  11  chr11_60398139     ZHar    T    G        0      0        2 
  11  chr11_60398139   Sample    T    G        0      0        2 
  11  chr11_60398536     AAsi    G    C        0      0        2 
  11  chr11_60398536     AKia    G    C        1      2        2 
  11  chr11_60398536     AOna    G    C      0.5      1        2 
  11  chr11_60398536     ASom    G    C        0      0        2 
  11  chr11_60398536     HCab    G    C        0      0        2 
  11  chr11_60398536     HPrz    G    C        0      0        2 
  11  chr11_60398536     ZBoe    G    C        1      2        2 
  11  chr11_60398536     ZGre    G    C        1      2        2 
  11  chr11_60398536     ZHar    G    C        1      2        2 
  11  chr11_60398536   Sample    G    C        0      0        2 
  11  chr11_60436736     AAsi    G    C        0      0        2 
  11  chr11_60436736     AKia    G    C        0      0        2 
  11  chr11_60436736     AOna    G    C        0      0        2 
  11  chr11_60436736     ASom    G    C        0      0        2 
  11  chr11_60436736     HCab    G    C        0      0        2 
  11  chr11_60436736     HPrz    G    C        0      0        2 
  11  chr11_60436736     ZBoe    G    C        0      0        2 
  11  chr11_60436736     ZGre    G    C        1      2        2 
  11  chr11_60436736     ZHar    G    C        0      0        2 
  11  chr11_60436736   Sample    G    C        0      0        2 
  11  chr11_60449861     AAsi    C    G        0      0        2 
  11  chr11_60449861     AKia    C    G        0      0        2 
  11  chr11_60449861     AOna    C    G      0.5      1        2 
  11  chr11_60449861     ASom    C    G        0      0        2 
  11  chr11_60449861     HCab    C    G        0      0        2 
  11  chr11_60449861     HPrz    C    G        0      0        2 
  11  chr11_60449861     ZBoe    C    G        0      0        2 
  11  chr11_60449861     ZGre    C    G        0      0        2 
  11  chr11_60449861     ZHar    C    G        0      0        2 
  11  chr11_60449861   Sample    C    G        0      0        2 
  11  chr11_60476537     AAsi    G    T        0      0        2 
  11  chr11_60476537     AKia    G    T        0      0        2 
  11  chr11_60476537     AOna    G    T        1      2        2 
  11  chr11_60476537     ASom    G    T        0      0        2 
  11  chr11_60476537     HCab    G    T        0      0        2 
  11  chr11_60476537     HPrz    G    T        0      0        2 
  11  chr11_60476537     ZBoe    G    T        0      0        2 
  11  chr11_60476537     ZGre    G    T        0      0        2 
  11  chr11_60476537     ZHar    G    T        0      0        2 
  11  chr11_60476537   Sample    G    T        0      0        2 
  11  chr11_60477748     AAsi    C    G        0      0        2 
  11  chr11_60477748     AKia    C    G        1      2        2 
  11  chr11_60477748     AOna    C    G        0      0        2 
  11  chr11_60477748     ASom    C    G        0      0        2 
  11  chr11_60477748     HCab    C    G        0      0        2 
  11  chr11_60477748     HPrz    C    G        0      0        2 
  11  chr11_60477748     ZBoe    C    G        0      0        2 
  11  chr11_60477748     ZGre    C    G        0      0        2 
  11  chr11_60477748     ZHar    C    G        0      0        2 
  11  chr11_60477748   Sample    C    G        0      0        2 
  11  chr11_60484904     AAsi    G    C        0      0        2 
  11  chr11_60484904     AKia    G    C        0      0        2 
  11  chr11_60484904     AOna    G    C        0      0        2 
  11  chr11_60484904     ASom    G    C        0      0        2 
  11  chr11_60484904     HCab    G    C        1      2        2 
  11  chr11_60484904     HPrz    G    C        1      2        2 
  11  chr11_60484904     ZBoe    G    C        0      0        2 
  11  chr11_60484904     ZGre    G    C        0      0        2 
  11  chr11_60484904     ZHar    G    C        0      0        2 
  11  chr11_60484904   Sample    G    C        0      0        2 
  11  chr11_60535676     AAsi    G    T        0      0        2 
  11  chr11_60535676     AKia    G    T        0      0        2 
  11  chr11_60535676     AOna    G    T      0.5      1        2 
  11  chr11_60535676     ASom    G    T        0      0        2 
  11  chr11_60535676     HCab    G    T        0      0        2 
  11  chr11_60535676     HPrz    G    T        0      0        2 
  11  chr11_60535676     ZBoe    G    T        0      0        2 
  11  chr11_60535676     ZGre    G    T        0      0        2 
  11  chr11_60535676     ZHar    G    T        0      0        2 
  11  chr11_60535676   Sample    G    T        0      0        2 
  11  chr11_60564639     AAsi    T    G        0      0        2 
  11  chr11_60564639     AKia    T    G        0      0        2 
  11  chr11_60564639     AOna    T    G        0      0        2 
  11  chr11_60564639     ASom    T    G        0      0        2 
  11  chr11_60564639     HCab    T    G        1      2        2 
  11  chr11_60564639     HPrz    T    G        1      2        2 
  11  chr11_60564639     ZBoe    T    G        0      0        2 
  11  chr11_60564639     ZGre    T    G        0      0        2 
  11  chr11_60564639     ZHar    T    G        0      0        2 
  11  chr11_60564639   Sample    T    G        0      0        2 
  11  chr11_60570557     AAsi    C    G        0      0        2 
  11  chr11_60570557     AKia    C    G        1      2        2 
  11  chr11_60570557     AOna    C    G      0.5      1        2 
  11  chr11_60570557     ASom    C    G        0      0        2 
  11  chr11_60570557     HCab    C    G        0      0        2 
  11  chr11_60570557     HPrz    C    G        0      0        2 
  11  chr11_60570557     ZBoe    C    G        0      0        2 
  11  chr11_60570557     ZGre    C    G        0      0        2 
  11  chr11_60570557     ZHar    C    G        0      0        2 
  11  chr11_60570557   Sample    C    G        0      0        2 
  11  chr11_60570765     AAsi    C    G        0      0        2 
  11  chr11_60570765     AKia    C    G        0      0        2 
  11  chr11_60570765     AOna    C    G        0      0        2 
  11  chr11_60570765     ASom    C    G      0.5      1        2 
  11  chr11_60570765     HCab    C    G        0      0        2 
  11  chr11_60570765     HPrz    C    G        0      0        2 
  11  chr11_60570765     ZBoe    C    G        0      0        2 
  11  chr11_60570765     ZGre    C    G        0      0        2 
  11  chr11_60570765     ZHar    C    G        0      0        2 
  11  chr11_60570765   Sample    C    G        0      0        2 
  11  chr11_60573634     AAsi    T    A        0      0        2 
  11  chr11_60573634     AKia    T    A        0      0        2 
  11  chr11_60573634     AOna    T    A        0      0        2 
  11  chr11_60573634     ASom    T    A        0      0        2 
  11  chr11_60573634     HCab    T    A        0      0        2 
  11  chr11_60573634     HPrz    T    A        0      0        2 
  11  chr11_60573634     ZBoe    T    A        0      0        2 
  11  chr11_60573634     ZGre    T    A        0      0        2 
  11  chr11_60573634     ZHar    T    A      0.5      1        2 
  11  chr11_60573634   Sample    T    A        0      0        2 
  11  chr11_60580813     AAsi    T    A        0      0        2 
  11  chr11_60580813     AKia    T    A        0      0        2 
  11  chr11_60580813     AOna    T    A        0      0        2 
  11  chr11_60580813     ASom    T    A        0      0        2 
  11  chr11_60580813     HCab    T    A        0      0        2 
  11  chr11_60580813     HPrz    T    A        0      0        2 
  11  chr11_60580813     ZBoe    T    A        0      0        2 
  11  chr11_60580813     ZGre    T    A        0      0        2 
  11  chr11_60580813     ZHar    T    A        1      2        2 
  11  chr11_60580813   Sample    T    A        0      0        2 
  11  chr11_60617784     AAsi    G    T        0      0        2 
  11  chr11_60617784     AKia    G    T        0      0        2 
  11  chr11_60617784     AOna    G    T        0      0        2 
  11  chr11_60617784     ASom    G    T        0      0        2 
  11  chr11_60617784     HCab    G    T        0      0        2 
  11  chr11_60617784     HPrz    G    T        0      0        2 
  11  chr11_60617784     ZBoe    G    T        0      0        2 
  11  chr11_60617784     ZGre    G    T        0      0        2 
  11  chr11_60617784     ZHar    G    T        1      2        2 
  11  chr11_60617784   Sample    G    T        0      0        2 
  11  chr11_60631071     AAsi    T    G        0      0        2 
  11  chr11_60631071     AKia    T    G        0      0        2 
  11  chr11_60631071     AOna    T    G      0.5      1        2 
  11  chr11_60631071     ASom    T    G        0      0        2 
  11  chr11_60631071     HCab    T    G        0      0        2 
  11  chr11_60631071     HPrz    T    G        0      0        2 
  11  chr11_60631071     ZBoe    T    G        0      0        2 
  11  chr11_60631071     ZGre    T    G        0      0        2 
  11  chr11_60631071     ZHar    T    G        0      0        2 
  11  chr11_60631071   Sample    T    G        0      0        2 
  11  chr11_60646636     AAsi    A    T        0      0        2 
  11  chr11_60646636     AKia    A    T        0      0        2 
  11  chr11_60646636     AOna    A    T      0.5      1        2 
  11  chr11_60646636     ASom    A    T        0      0        2 
  11  chr11_60646636     HCab    A    T        0      0        2 
  11  chr11_60646636     HPrz    A    T        0      0        2 
  11  chr11_60646636     ZBoe    A    T        0      0        2 
  11  chr11_60646636     ZGre    A    T        0      0        2 
  11  chr11_60646636     ZHar    A    T        0      0        2 
  11  chr11_60646636   Sample    A    T        0      0        2 
  11  chr11_60648236     AAsi    C    G        0      0        2 
  11  chr11_60648236     AKia    C    G        0      0        2 
  11  chr11_60648236     AOna    C    G        0      0        2 
  11  chr11_60648236     ASom    C    G        0      0        2 
  11  chr11_60648236     HCab    C    G        1      2        2 
  11  chr11_60648236     HPrz    C    G        1      2        2 
  11  chr11_60648236     ZBoe    C    G        0      0        2 
  11  chr11_60648236     ZGre    C    G        0      0        2 
  11  chr11_60648236     ZHar    C    G        0      0        2 
  11  chr11_60648236   Sample    C    G        0      0        2 
  11  chr11_60666120     AAsi    T    G        0      0        2 
  11  chr11_60666120     AKia    T    G        0      0        2 
  11  chr11_60666120     AOna    T    G        0      0        2 
  11  chr11_60666120     ASom    T    G      0.5      1        2 
  11  chr11_60666120     HCab    T    G        0      0        2 
  11  chr11_60666120     HPrz    T    G        0      0        2 
  11  chr11_60666120     ZBoe    T    G        0      0        2 
  11  chr11_60666120     ZGre    T    G        0      0        2 
  11  chr11_60666120     ZHar    T    G        0      0        2 
  11  chr11_60666120   Sample    T    G        0      0        2 
  11  chr11_60686353     AAsi    C    G        0      0        2 
  11  chr11_60686353     AKia    C    G      0.5      1        2 
  11  chr11_60686353     AOna    C    G        0      0        2 
  11  chr11_60686353     ASom    C    G        0      0        2 
  11  chr11_60686353     HCab    C    G        0      0        2 
  11  chr11_60686353     HPrz    C    G        0      0        2 
  11  chr11_60686353     ZBoe    C    G        0      0        2 
  11  chr11_60686353     ZGre    C    G        0      0        2 
  11  chr11_60686353     ZHar    C    G        0      0        2 
  11  chr11_60686353   Sample    C    G        0      0        2 
  11  chr11_60691319     AAsi    G    T        0      0        2 
  11  chr11_60691319     AKia    G    T        0      0        2 
  11  chr11_60691319     AOna    G    T      0.5      1        2 
  11  chr11_60691319     ASom    G    T        0      0        2 
  11  chr11_60691319     HCab    G    T        0      0        2 
  11  chr11_60691319     HPrz    G    T        0      0        2 
  11  chr11_60691319     ZBoe    G    T        0      0        2 
  11  chr11_60691319     ZGre    G    T        0      0        2 
  11  chr11_60691319     ZHar    G    T        0      0        2 
  11  chr11_60691319   Sample    G    T        0      0        2 
  11  chr11_60697711     AAsi    A    C        0      0        2 
  11  chr11_60697711     AKia    A    C        0      0        2 
  11  chr11_60697711     AOna    A    C        0      0        2 
  11  chr11_60697711     ASom    A    C        0      0        2 
  11  chr11_60697711     HCab    A    C        0      0        2 
  11  chr11_60697711     HPrz    A    C        0      0        2 
  11  chr11_60697711     ZBoe    A    C        1      2        2 
  11  chr11_60697711     ZGre    A    C        0      0        2 
  11  chr11_60697711     ZHar    A    C        0      0        2 
  11  chr11_60697711   Sample    A    C        0      0        2 
  11  chr11_60701084     AAsi    G    T        0      0        2 
  11  chr11_60701084     AKia    G    T        0      0        2 
  11  chr11_60701084     AOna    G    T        0      0        2 
  11  chr11_60701084     ASom    G    T        0      0        2 
  11  chr11_60701084     HCab    G    T        0      0        2 
  11  chr11_60701084     HPrz    G    T        0      0        2 
  11  chr11_60701084     ZBoe    G    T        0      0        2 
  11  chr11_60701084     ZGre    G    T        1      2        2 
  11  chr11_60701084     ZHar    G    T        0      0        2 
  11  chr11_60701084   Sample    G    T        0      0        2 
  11  chr11_60743940     AAsi    C    A        0      0        2 
  11  chr11_60743940     AKia    C    A        1      2        2 
  11  chr11_60743940     AOna    C    A        0      0        2 
  11  chr11_60743940     ASom    C    A        0      0        2 
  11  chr11_60743940     HCab    C    A        0      0        2 
  11  chr11_60743940     HPrz    C    A        0      0        2 
  11  chr11_60743940     ZBoe    C    A        0      0        2 
  11  chr11_60743940     ZGre    C    A        0      0        2 
  11  chr11_60743940     ZHar    C    A        0      0        2 
  11  chr11_60743940   Sample    C    A        0      0        2 
  11  chr11_60749730     AAsi    G    C        0      0        2 
  11  chr11_60749730     AKia    G    C        0      0        2 
  11  chr11_60749730     AOna    G    C        0      0        2 
  11  chr11_60749730     ASom    G    C        0      0        2 
  11  chr11_60749730     HCab    G    C        1      2        2 
  11  chr11_60749730     HPrz    G    C        1      2        2 
  11  chr11_60749730     ZBoe    G    C        0      0        2 
  11  chr11_60749730     ZGre    G    C        0      0        2 
  11  chr11_60749730     ZHar    G    C        0      0        2 
  11  chr11_60749730   Sample    G    C        0      0        2 
  11  chr11_60769525     AAsi    G    T      0.5      1        2 
  11  chr11_60769525     AKia    G    T        0      0        2 
  11  chr11_60769525     AOna    G    T        0      0        2 
  11  chr11_60769525     ASom    G    T      0.5      1        2 
  11  chr11_60769525     HCab    G    T        0      0        2 
  11  chr11_60769525     HPrz    G    T        0      0        2 
  11  chr11_60769525     ZBoe    G    T        0      0        2 
  11  chr11_60769525     ZGre    G    T        0      0        2 
  11  chr11_60769525     ZHar    G    T        0      0        2 
  11  chr11_60769525   Sample    G    T        0      0        2 
  11  chr11_60816714     AAsi    G    T        1      2        2 
  11  chr11_60816714     AKia    G    T        0      0        2 
  11  chr11_60816714     AOna    G    T        0      0        2 
  11  chr11_60816714     ASom    G    T      0.5      1        2 
  11  chr11_60816714     HCab    G    T        0      0        2 
  11  chr11_60816714     HPrz    G    T        0      0        2 
  11  chr11_60816714     ZBoe    G    T        0      0        2 
  11  chr11_60816714     ZGre    G    T        0      0        2 
  11  chr11_60816714     ZHar    G    T        0      0        2 
  11  chr11_60816714   Sample    G    T        1      2        2 
  11  chr11_60820332     AAsi    G    C        0      0        2 
  11  chr11_60820332     AKia    G    C        0      0        2 
  11  chr11_60820332     AOna    G    C        0      0        2 
  11  chr11_60820332     ASom    G    C        0      0        2 
  11  chr11_60820332     HCab    G    C        0      0        2 
  11  chr11_60820332     HPrz    G    C        0      0        2 
  11  chr11_60820332     ZBoe    G    C      0.5      1        2 
  11  chr11_60820332     ZGre    G    C        0      0        2 
  11  chr11_60820332     ZHar    G    C        0      0        2 
  11  chr11_60820332   Sample    G    C        0      0        2 
  11  chr11_60829524     AAsi    C    A        1      2        2 
  11  chr11_60829524     AKia    C    A        1      2        2 
  11  chr11_60829524     AOna    C    A        1      2        2 
  11  chr11_60829524     ASom    C    A        1      2        2 
  11  chr11_60829524     HCab    C    A        0      0        2 
  11  chr11_60829524     HPrz    C    A        0      0        2 
  11  chr11_60829524     ZBoe    C    A        0      0        2 
  11  chr11_60829524     ZGre    C    A        0      0        2 
  11  chr11_60829524     ZHar    C    A        0      0        2 
  11  chr11_60829524   Sample    C    A        1      2        2 
  11  chr11_60860589     AAsi    G    T        0      0        2 
  11  chr11_60860589     AKia    G    T        0      0        2 
  11  chr11_60860589     AOna    G    T        0      0        2 
  11  chr11_60860589     ASom    G    T        0      0        2 
  11  chr11_60860589     HCab    G    T        0      0        2 
  11  chr11_60860589     HPrz    G    T        0      0        2 
  11  chr11_60860589     ZBoe    G    T      0.5      1        2 
  11  chr11_60860589     ZGre    G    T        0      0        2 
  11  chr11_60860589     ZHar    G    T        0      0        2 
  11  chr11_60860589   Sample    G    T        0      0        2 
  11  chr11_60869316     AAsi    A    C        0      0        2 
  11  chr11_60869316     AKia    A    C        0      0        2 
  11  chr11_60869316     AOna    A    C        0      0        2 
  11  chr11_60869316     ASom    A    C      0.5      1        2 
  11  chr11_60869316     HCab    A    C        0      0        2 
  11  chr11_60869316     HPrz    A    C        0      0        2 
  11  chr11_60869316     ZBoe    A    C        0      0        2 
  11  chr11_60869316     ZGre    A    C        0      0        2 
  11  chr11_60869316     ZHar    A    C        0      0        2 
  11  chr11_60869316   Sample    A    C        1      2        2 
  11  chr11_60873247     AAsi    A    C      0.5      1        2 
  11  chr11_60873247     AKia    A    C        0      0        2 
  11  chr11_60873247     AOna    A    C        0      0        2 
  11  chr11_60873247     ASom    A    C      0.5      1        2 
  11  chr11_60873247     HCab    A    C        0      0        2 
  11  chr11_60873247     HPrz    A    C        0      0        2 
  11  chr11_60873247     ZBoe    A    C        0      0        2 
  11  chr11_60873247     ZGre    A    C        0      0        2 
  11  chr11_60873247     ZHar    A    C        0      0        2 
  11  chr11_60873247   Sample    A    C        1      2        2 
  11  chr11_60887061     AAsi    C    A        0      0        2 
  11  chr11_60887061     AKia    C    A        0      0        2 
  11  chr11_60887061     AOna    C    A        0      0        2 
  11  chr11_60887061     ASom    C    A        0      0        2 
  11  chr11_60887061     HCab    C    A        0      0        2 
  11  chr11_60887061     HPrz    C    A      0.5      1        2 
  11  chr11_60887061     ZBoe    C    A        0      0        2 
  11  chr11_60887061     ZGre    C    A        0      0        2 
  11  chr11_60887061     ZHar    C    A        0      0        2 
  11  chr11_60887061   Sample    C    A        0      0        2 
  11  chr11_60890434     AAsi    C    A        0      0        2 
  11  chr11_60890434     AKia    C    A        0      0        2 
  11  chr11_60890434     AOna    C    A        0      0        2 
  11  chr11_60890434     ASom    C    A        0      0        2 
  11  chr11_60890434     HCab    C    A        1      2        2 
  11  chr11_60890434     HPrz    C    A      0.5      1        2 
  11  chr11_60890434     ZBoe    C    A        0      0        2 
  11  chr11_60890434     ZGre    C    A        0      0        2 
  11  chr11_60890434     ZHar    C    A        0      0        2 
  11  chr11_60890434   Sample    C    A        0      0        2 
  11  chr11_60898483     AAsi    G    C        0      0        2 
  11  chr11_60898483     AKia    G    C        0      0        2 
  11  chr11_60898483     AOna    G    C        0      0        2 
  11  chr11_60898483     ASom    G    C        0      0        2 
  11  chr11_60898483     HCab    G    C        0      0        2 
  11  chr11_60898483     HPrz    G    C        0      0        2 
  11  chr11_60898483     ZBoe    G    C      0.5      1        2 
  11  chr11_60898483     ZGre    G    C        0      0        2 
  11  chr11_60898483     ZHar    G    C        0      0        2 
  11  chr11_60898483   Sample    G    C        0      0        2 
  11  chr11_60962921     AAsi    C    G        0      0        2 
  11  chr11_60962921     AKia    C    G        0      0        2 
  11  chr11_60962921     AOna    C    G        0      0        2 
  11  chr11_60962921     ASom    C    G        0      0        2 
  11  chr11_60962921     HCab    C    G        0      0        2 
  11  chr11_60962921     HPrz    C    G        0      0        2 
  11  chr11_60962921     ZBoe    C    G      0.5      1        2 
  11  chr11_60962921     ZGre    C    G        0      0        2 
  11  chr11_60962921     ZHar    C    G        0      0        2 
  11  chr11_60962921   Sample    C    G        0      0        2 
  11  chr11_60981390     AAsi    C    G        0      0        2 
  11  chr11_60981390     AKia    C    G        0      0        2 
  11  chr11_60981390     AOna    C    G        0      0        2 
  11  chr11_60981390     ASom    C    G        0      0        2 
  11  chr11_60981390     HCab    C    G        1      2        2 
  11  chr11_60981390     HPrz    C    G        1      2        2 
  11  chr11_60981390     ZBoe    C    G        1      2        2 
  11  chr11_60981390     ZGre    C    G        0      0        2 
  11  chr11_60981390     ZHar    C    G        0      0        2 
  11  chr11_60981390   Sample    C    G        0      0        2 
  11  chr11_60988583     AAsi    C    G        0      0        2 
  11  chr11_60988583     AKia    C    G        0      0        2 
  11  chr11_60988583     AOna    C    G      0.5      1        2 
  11  chr11_60988583     ASom    C    G        0      0        2 
  11  chr11_60988583     HCab    C    G        0      0        2 
  11  chr11_60988583     HPrz    C    G        0      0        2 
  11  chr11_60988583     ZBoe    C    G        0      0        2 
  11  chr11_60988583     ZGre    C    G        0      0        2 
  11  chr11_60988583     ZHar    C    G        0      0        2 
  11  chr11_60988583   Sample    C    G        0      0        2 
  11  chr11_61000887     AAsi    C    G        0      0        2 
  11  chr11_61000887     AKia    C    G        0      0        2 
  11  chr11_61000887     AOna    C    G        0      0        2 
  11  chr11_61000887     ASom    C    G      0.5      1        2 
  11  chr11_61000887     HCab    C    G        0      0        2 
  11  chr11_61000887     HPrz    C    G        0      0        2 
  11  chr11_61000887     ZBoe    C    G        1      2        2 
  11  chr11_61000887     ZGre    C    G        1      2        2 
  11  chr11_61000887     ZHar    C    G        1      2        2 
  11  chr11_61000887   Sample    C    G        0      0        2 
  11  chr11_61005715     AAsi    G    T        0      0        2 
  11  chr11_61005715     AKia    G    T        1      2        2 
  11  chr11_61005715     AOna    G    T        1      2        2 
  11  chr11_61005715     ASom    G    T        0      0        2 
  11  chr11_61005715     HCab    G    T        0      0        2 
  11  chr11_61005715     HPrz    G    T        0      0        2 
  11  chr11_61005715     ZBoe    G    T        0      0        2 
  11  chr11_61005715     ZGre    G    T        0      0        2 
  11  chr11_61005715     ZHar    G    T        0      0        2 
  11  chr11_61005715   Sample    G    T        0      0        2 
  11  chr11_61041728     AAsi    C    G        0      0        2 
  11  chr11_61041728     AKia    C    G        0      0        2 
  11  chr11_61041728     AOna    C    G        0      0        2 
  11  chr11_61041728     ASom    C    G        0      0        2 
  11  chr11_61041728     HCab    C    G        0      0        2 
  11  chr11_61041728     HPrz    C    G        0      0        2 
  11  chr11_61041728     ZBoe    C    G        1      2        2 
  11  chr11_61041728     ZGre    C    G        0      0        2 
  11  chr11_61041728     ZHar    C    G        0      0        2 
  11  chr11_61041728   Sample    C    G        0      0        2 
  11  chr11_61093553     AAsi    G    C        0      0        2 
  11  chr11_61093553     AKia    G    C        0      0        2 
  11  chr11_61093553     AOna    G    C        0      0        2 
  11  chr11_61093553     ASom    G    C        0      0        2 
  11  chr11_61093553     HCab    G    C        0      0        2 
  11  chr11_61093553     HPrz    G    C        0      0        2 
  11  chr11_61093553     ZBoe    G    C        0      0        2 
  11  chr11_61093553     ZGre    G    C        1      2        2 
  11  chr11_61093553     ZHar    G    C        0      0        2 
  11  chr11_61093553   Sample    G    C        0      0        2 
  11  chr11_61107430     AAsi    A    C        0      0        2 
  11  chr11_61107430     AKia    A    C        0      0        2 
  11  chr11_61107430     AOna    A    C        0      0        2 
  11  chr11_61107430     ASom    A    C        0      0        2 
  11  chr11_61107430     HCab    A    C        0      0        2 
  11  chr11_61107430     HPrz    A    C      0.5      1        2 
  11  chr11_61107430     ZBoe    A    C        0      0        2 
  11  chr11_61107430     ZGre    A    C        0      0        2 
  11  chr11_61107430     ZHar    A    C        0      0        2 
  11  chr11_61107430   Sample    A    C        0      0        2 
  11  chr11_61112861     AAsi    G    C        0      0        2 
  11  chr11_61112861     AKia    G    C        0      0        2 
  11  chr11_61112861     AOna    G    C      0.5      1        2 
  11  chr11_61112861     ASom    G    C        0      0        2 
  11  chr11_61112861     HCab    G    C        0      0        2 
  11  chr11_61112861     HPrz    G    C        0      0        2 
  11  chr11_61112861     ZBoe    G    C        0      0        2 
  11  chr11_61112861     ZGre    G    C        0      0        2 
  11  chr11_61112861     ZHar    G    C        0      0        2 
  11  chr11_61112861   Sample    G    C        0      0        2 
  11  chr11_61120286     AAsi    G    T        0      0        2 
  11  chr11_61120286     AKia    G    T        0      0        2 
  11  chr11_61120286     AOna    G    T        0      0        2 
  11  chr11_61120286     ASom    G    T        0      0        2 
  11  chr11_61120286     HCab    G    T        0      0        2 
  11  chr11_61120286     HPrz    G    T        0      0        2 
  11  chr11_61120286     ZBoe    G    T      0.5      1        2 
  11  chr11_61120286     ZGre    G    T        0      0        2 
  11  chr11_61120286     ZHar    G    T        0      0        2 
  11  chr11_61120286   Sample    G    T        0      0        2 
  11  chr11_61164384     AAsi    T    G        0      0        2 
  11  chr11_61164384     AKia    T    G        0      0        2 
  11  chr11_61164384     AOna    T    G        1      2        2 
  11  chr11_61164384     ASom    T    G        0      0        2 
  11  chr11_61164384     HCab    T    G        0      0        2 
  11  chr11_61164384     HPrz    T    G        0      0        2 
  11  chr11_61164384     ZBoe    T    G        0      0        2 
  11  chr11_61164384     ZGre    T    G        0      0        2 
  11  chr11_61164384     ZHar    T    G        0      0        2 
  11  chr11_61164384   Sample    T    G        0      0        2 
  11  chr11_61167452     AAsi    C    G        0      0        2 
  11  chr11_61167452     AKia    C    G        0      0        2 
  11  chr11_61167452     AOna    C    G        0      0        2 
  11  chr11_61167452     ASom    C    G        0      0        2 
  11  chr11_61167452     HCab    C    G        1      2        2 
  11  chr11_61167452     HPrz    C    G        1      2        2 
  11  chr11_61167452     ZBoe    C    G        0      0        2 
  11  chr11_61167452     ZGre    C    G        0      0        2 
  11  chr11_61167452     ZHar    C    G        0      0        2 
  11  chr11_61167452   Sample    C    G        0      0        2 
  11  chr11_61203083     AAsi    G    C        0      0        2 
  11  chr11_61203083     AKia    G    C        0      0        2 
  11  chr11_61203083     AOna    G    C        0      0        2 
  11  chr11_61203083     ASom    G    C        0      0        2 
  11  chr11_61203083     HCab    G    C        0      0        2 
  11  chr11_61203083     HPrz    G    C        0      0        2 
  11  chr11_61203083     ZBoe    G    C        0      0        2 
  11  chr11_61203083     ZGre    G    C        0      0        2 
  11  chr11_61203083     ZHar    G    C      0.5      1        2 
  11  chr11_61203083   Sample    G    C        0      0        2 
  11  chr11_61216482     AAsi    C    G        0      0        2 
  11  chr11_61216482     AKia    C    G        0      0        2 
  11  chr11_61216482     AOna    C    G        0      0        2 
  11  chr11_61216482     ASom    C    G      0.5      1        2 
  11  chr11_61216482     HCab    C    G        0      0        2 
  11  chr11_61216482     HPrz    C    G        0      0        2 
  11  chr11_61216482     ZBoe    C    G        0      0        2 
  11  chr11_61216482     ZGre    C    G        0      0        2 
  11  chr11_61216482     ZHar    C    G        0      0        2 
  11  chr11_61216482   Sample    C    G        1      2        2 
  11  chr11_61290382     AAsi    G    T        0      0        2 
  11  chr11_61290382     AKia    G    T        1      2        2 
  11  chr11_61290382     AOna    G    T        1      2        2 
  11  chr11_61290382     ASom    G    T        0      0        2 
  11  chr11_61290382     HCab    G    T        0      0        2 
  11  chr11_61290382     HPrz    G    T        0      0        2 
  11  chr11_61290382     ZBoe    G    T        0      0        2 
  11  chr11_61290382     ZGre    G    T        0      0        2 
  11  chr11_61290382     ZHar    G    T        0      0        2 
  11  chr11_61290382   Sample    G    T        0      0        2 
  12      chr12_3792     AAsi    C    G        0      0        2 
  12      chr12_3792     AKia    C    G        0      0        2 
  12      chr12_3792     AOna    C    G        0      0        2 
  12      chr12_3792     ASom    C    G        0      0        2 
  12      chr12_3792     HCab    C    G      0.5      1        2 
  12      chr12_3792     HPrz    C    G        0      0        2 
  12      chr12_3792     ZBoe    C    G        0      0        2 
  12      chr12_3792     ZGre    C    G        0      0        2 
  12      chr12_3792     ZHar    C    G        0      0        2 
  12      chr12_3792   Sample    C    G        0      0        2 
  12     chr12_12087     AAsi    A    C      0.5      1        2 
  12     chr12_12087     AKia    A    C        0      0        2 
  12     chr12_12087     AOna    A    C        0      0        2 
  12     chr12_12087     ASom    A    C        1      2        2 
  12     chr12_12087     HCab    A    C        0      0        2 
  12     chr12_12087     HPrz    A    C        0      0        2 
  12     chr12_12087     ZBoe    A    C        0      0        2 
  12     chr12_12087     ZGre    A    C        0      0        2 
  12     chr12_12087     ZHar    A    C        0      0        2 
  12     chr12_12087   Sample    A    C        0      0        2 
  12     chr12_13309     AAsi    A    C        0      0        2 
  12     chr12_13309     AKia    A    C        0      0        2 
  12     chr12_13309     AOna    A    C        0      0        2 
  12     chr12_13309     ASom    A    C        0      0        2 
  12     chr12_13309     HCab    A    C        1      2        2 
  12     chr12_13309     HPrz    A    C        1      2        2 
  12     chr12_13309     ZBoe    A    C        0      0        2 
  12     chr12_13309     ZGre    A    C        0      0        2 
  12     chr12_13309     ZHar    A    C        0      0        2 
  12     chr12_13309   Sample    A    C        0      0        2 
  12     chr12_73434     AAsi    T    A        0      0        2 
  12     chr12_73434     AKia    T    A        0      0        2 
  12     chr12_73434     AOna    T    A        0      0        2 
  12     chr12_73434     ASom    T    A        0      0        2 
  12     chr12_73434     HCab    T    A        0      0        2 
  12     chr12_73434     HPrz    T    A        0      0        2 
  12     chr12_73434     ZBoe    T    A        0      0        2 
  12     chr12_73434     ZGre    T    A        0      0        2 
  12     chr12_73434     ZHar    T    A      0.5      1        2 
  12     chr12_73434   Sample    T    A        0      0        2 
  12     chr12_85642     AAsi    A    T        0      0        2 
  12     chr12_85642     AKia    A    T        0      0        2 
  12     chr12_85642     AOna    A    T        0      0        2 
  12     chr12_85642     ASom    A    T        0      0        2 
  12     chr12_85642     HCab    A    T        0      0        2 
  12     chr12_85642     HPrz    A    T        0      0        2 
  12     chr12_85642     ZBoe    A    T        1      2        2 
  12     chr12_85642     ZGre    A    T        0      0        2 
  12     chr12_85642     ZHar    A    T        0      0        2 
  12     chr12_85642   Sample    A    T        0      0        2 
  12     chr12_97908     AAsi    T    A        0      0        2 
  12     chr12_97908     AKia    T    A        1      2        2 
  12     chr12_97908     AOna    T    A        1      2        2 
  12     chr12_97908     ASom    T    A        0      0        2 
  12     chr12_97908     HCab    T    A        0      0        2 
  12     chr12_97908     HPrz    T    A        0      0        2 
  12     chr12_97908     ZBoe    T    A        0      0        2 
  12     chr12_97908     ZGre    T    A        0      0        2 
  12     chr12_97908     ZHar    T    A        0      0        2 
  12     chr12_97908   Sample    T    A        0      0        2 
  12    chr12_104544     AAsi    A    C        1      2        2 
  12    chr12_104544     AKia    A    C        0      0        2 
  12    chr12_104544     AOna    A    C        0      0        2 
  12    chr12_104544     ASom    A    C        1      2        2 
  12    chr12_104544     HCab    A    C        0      0        2 
  12    chr12_104544     HPrz    A    C        0      0        2 
  12    chr12_104544     ZBoe    A    C        0      0        2 
  12    chr12_104544     ZGre    A    C        0      0        2 
  12    chr12_104544     ZHar    A    C        0      0        2 
  12    chr12_104544   Sample    A    C        1      2        2 
  12    chr12_109475     AAsi    G    C        0      0        2 
  12    chr12_109475     AKia    G    C        0      0        2 
  12    chr12_109475     AOna    G    C        0      0        2 
  12    chr12_109475     ASom    G    C        1      2        2 
  12    chr12_109475     HCab    G    C        0      0        2 
  12    chr12_109475     HPrz    G    C        0      0        2 
  12    chr12_109475     ZBoe    G    C        0      0        2 
  12    chr12_109475     ZGre    G    C        0      0        2 
  12    chr12_109475     ZHar    G    C        0      0        2 
  12    chr12_109475   Sample    G    C        0      0        2 
  12    chr12_115976     AAsi    T    G        0      0        2 
  12    chr12_115976     AKia    T    G        0      0        2 
  12    chr12_115976     AOna    T    G        0      0        2 
  12    chr12_115976     ASom    T    G        0      0        2 
  12    chr12_115976     HCab    T    G        0      0        2 
  12    chr12_115976     HPrz    T    G      0.5      1        2 
  12    chr12_115976     ZBoe    T    G        0      0        2 
  12    chr12_115976     ZGre    T    G        0      0        2 
  12    chr12_115976     ZHar    T    G        0      0        2 
  12    chr12_115976   Sample    T    G        0      0        2 
  12    chr12_123325     AAsi    G    T        0      0        2 
  12    chr12_123325     AKia    G    T        0      0        2 
  12    chr12_123325     AOna    G    T        0      0        2 
  12    chr12_123325     ASom    G    T        0      0        2 
  12    chr12_123325     HCab    G    T        1      2        2 
  12    chr12_123325     HPrz    G    T        1      2        2 
  12    chr12_123325     ZBoe    G    T        0      0        2 
  12    chr12_123325     ZGre    G    T        0      0        2 
  12    chr12_123325     ZHar    G    T        0      0        2 
  12    chr12_123325   Sample    G    T        0      0        2 
  12    chr12_130405     AAsi    T    G        0      0        2 
  12    chr12_130405     AKia    T    G        0      0        2 
  12    chr12_130405     AOna    T    G        0      0        2 
  12    chr12_130405     ASom    T    G        1      2        2 
  12    chr12_130405     HCab    T    G        0      0        2 
  12    chr12_130405     HPrz    T    G        0      0        2 
  12    chr12_130405     ZBoe    T    G        0      0        2 
  12    chr12_130405     ZGre    T    G        0      0        2 
  12    chr12_130405     ZHar    T    G        0      0        2 
  12    chr12_130405   Sample    T    G        0      0        2 
  12    chr12_135543     AAsi    A    C        0      0        2 
  12    chr12_135543     AKia    A    C        0      0        2 
  12    chr12_135543     AOna    A    C        0      0        2 
  12    chr12_135543     ASom    A    C        0      0        2 
  12    chr12_135543     HCab    A    C        1      2        2 
  12    chr12_135543     HPrz    A    C      0.5      1        2 
  12    chr12_135543     ZBoe    A    C        0      0        2 
  12    chr12_135543     ZGre    A    C        0      0        2 
  12    chr12_135543     ZHar    A    C        0      0        2 
  12    chr12_135543   Sample    A    C        0      0        2 
  12    chr12_137867     AAsi    C    G        1      2        2 
  12    chr12_137867     AKia    C    G        1      2        2 
  12    chr12_137867     AOna    C    G        1      2        2 
  12    chr12_137867     ASom    C    G        1      2        2 
  12    chr12_137867     HCab    C    G        0      0        2 
  12    chr12_137867     HPrz    C    G        0      0        2 
  12    chr12_137867     ZBoe    C    G        0      0        2 
  12    chr12_137867     ZGre    C    G        0      0        2 
  12    chr12_137867     ZHar    C    G        0      0        2 
  12    chr12_137867   Sample    C    G        1      2        2 
  12    chr12_146775     AAsi    G    T        0      0        2 
  12    chr12_146775     AKia    G    T        0      0        2 
  12    chr12_146775     AOna    G    T      0.5      1        2 
  12    chr12_146775     ASom    G    T        0      0        2 
  12    chr12_146775     HCab    G    T        0      0        2 
  12    chr12_146775     HPrz    G    T        0      0        2 
  12    chr12_146775     ZBoe    G    T        0      0        2 
  12    chr12_146775     ZGre    G    T        0      0        2 
  12    chr12_146775     ZHar    G    T        0      0        2 
  12    chr12_146775   Sample    G    T        0      0        2 
  12    chr12_150192     AAsi    G    T        0      0        2 
  12    chr12_150192     AKia    G    T        0      0        2 
  12    chr12_150192     AOna    G    T      0.5      1        2 
  12    chr12_150192     ASom    G    T        0      0        2 
  12    chr12_150192     HCab    G    T        0      0        2 
  12    chr12_150192     HPrz    G    T        0      0        2 
  12    chr12_150192     ZBoe    G    T        0      0        2 
  12    chr12_150192     ZGre    G    T        0      0        2 
  12    chr12_150192     ZHar    G    T        0      0        2 
  12    chr12_150192   Sample    G    T        0      0        2 
  12    chr12_153793     AAsi    T    G        1      2        2 
  12    chr12_153793     AKia    T    G        0      0        2 
  12    chr12_153793     AOna    T    G        0      0        2 
  12    chr12_153793     ASom    T    G        0      0        2 
  12    chr12_153793     HCab    T    G        0      0        2 
  12    chr12_153793     HPrz    T    G        0      0        2 
  12    chr12_153793     ZBoe    T    G        0      0        2 
  12    chr12_153793     ZGre    T    G        0      0        2 
  12    chr12_153793     ZHar    T    G        0      0        2 
  12    chr12_153793   Sample    T    G        1      2        2 
  12    chr12_161440     AAsi    G    T        0      0        2 
  12    chr12_161440     AKia    G    T        0      0        2 
  12    chr12_161440     AOna    G    T        0      0        2 
  12    chr12_161440     ASom    G    T        0      0        2 
  12    chr12_161440     HCab    G    T        0      0        2 
  12    chr12_161440     HPrz    G    T        0      0        2 
  12    chr12_161440     ZBoe    G    T        0      0        2 
  12    chr12_161440     ZGre    G    T      0.5      1        2 
  12    chr12_161440     ZHar    G    T        0      0        2 
  12    chr12_161440   Sample    G    T        0      0        2 
  12    chr12_169446     AAsi    A    C        0      0        2 
  12    chr12_169446     AKia    A    C        0      0        2 
  12    chr12_169446     AOna    A    C        0      0        2 
  12    chr12_169446     ASom    A    C        1      2        2 
  12    chr12_169446     HCab    A    C        0      0        2 
  12    chr12_169446     HPrz    A    C        0      0        2 
  12    chr12_169446     ZBoe    A    C        0      0        2 
  12    chr12_169446     ZGre    A    C        0      0        2 
  12    chr12_169446     ZHar    A    C        0      0        2 
  12    chr12_169446   Sample    A    C        0      0        2 
  12    chr12_196661     AAsi    T    G        0      0        2 
  12    chr12_196661     AKia    T    G        0      0        2 
  12    chr12_196661     AOna    T    G        0      0        2 
  12    chr12_196661     ASom    T    G        0      0        2 
  12    chr12_196661     HCab    T    G        0      0        2 
  12    chr12_196661     HPrz    T    G        0      0        2 
  12    chr12_196661     ZBoe    T    G        0      0        2 
  12    chr12_196661     ZGre    T    G      0.5      1        2 
  12    chr12_196661     ZHar    T    G        0      0        2 
  12    chr12_196661   Sample    T    G        0      0        2 
  12    chr12_221432     AAsi    C    G        0      0        2 
  12    chr12_221432     AKia    C    G        0      0        2 
  12    chr12_221432     AOna    C    G      0.5      1        2 
  12    chr12_221432     ASom    C    G        0      0        2 
  12    chr12_221432     HCab    C    G        0      0        2 
  12    chr12_221432     HPrz    C    G        0      0        2 
  12    chr12_221432     ZBoe    C    G        0      0        2 
  12    chr12_221432     ZGre    C    G        0      0        2 
  12    chr12_221432     ZHar    C    G        0      0        2 
  12    chr12_221432   Sample    C    G        0      0        2 
  12    chr12_246444     AAsi    G    C        0      0        2 
  12    chr12_246444     AKia    G    C        0      0        2 
  12    chr12_246444     AOna    G    C        0      0        2 
  12    chr12_246444     ASom    G    C        0      0        2 
  12    chr12_246444     HCab    G    C        0      0        2 
  12    chr12_246444     HPrz    G    C        0      0        2 
  12    chr12_246444     ZBoe    G    C      0.5      1        2 
  12    chr12_246444     ZGre    G    C        0      0        2 
  12    chr12_246444     ZHar    G    C        0      0        2 
  12    chr12_246444   Sample    G    C        0      0        2 
  12    chr12_271516     AAsi    G    C        0      0        2 
  12    chr12_271516     AKia    G    C        0      0        2 
  12    chr12_271516     AOna    G    C        0      0        2 
  12    chr12_271516     ASom    G    C        0      0        2 
  12    chr12_271516     HCab    G    C      0.5      1        2 
  12    chr12_271516     HPrz    G    C        0      0        2 
  12    chr12_271516     ZBoe    G    C        0      0        2 
  12    chr12_271516     ZGre    G    C        0      0        2 
  12    chr12_271516     ZHar    G    C        0      0        2 
  12    chr12_271516   Sample    G    C        0      0        2 
  12    chr12_285367     AAsi    T    G        1      2        2 
  12    chr12_285367     AKia    T    G        0      0        2 
  12    chr12_285367     AOna    T    G        0      0        2 
  12    chr12_285367     ASom    T    G        1      2        2 
  12    chr12_285367     HCab    T    G        0      0        2 
  12    chr12_285367     HPrz    T    G        0      0        2 
  12    chr12_285367     ZBoe    T    G        0      0        2 
  12    chr12_285367     ZGre    T    G        0      0        2 
  12    chr12_285367     ZHar    T    G        0      0        2 
  12    chr12_285367   Sample    T    G        1      2        2 
  12    chr12_294762     AAsi    C    G        0      0        2 
  12    chr12_294762     AKia    C    G        0      0        2 
  12    chr12_294762     AOna    C    G        0      0        2 
  12    chr12_294762     ASom    C    G        0      0        2 
  12    chr12_294762     HCab    C    G        0      0        2 
  12    chr12_294762     HPrz    C    G        0      0        2 
  12    chr12_294762     ZBoe    C    G      0.5      1        2 
  12    chr12_294762     ZGre    C    G        0      0        2 
  12    chr12_294762     ZHar    C    G        0      0        2 
  12    chr12_294762   Sample    C    G        0      0        2 
  12    chr12_365751     AAsi    G    C        0      0        2 
  12    chr12_365751     AKia    G    C        0      0        2 
  12    chr12_365751     AOna    G    C        0      0        2 
  12    chr12_365751     ASom    G    C        0      0        2 
  12    chr12_365751     HCab    G    C        1      2        2 
  12    chr12_365751     HPrz    G    C        1      2        2 
  12    chr12_365751     ZBoe    G    C        0      0        2 
  12    chr12_365751     ZGre    G    C        0      0        2 
  12    chr12_365751     ZHar    G    C        0      0        2 
  12    chr12_365751   Sample    G    C        0      0        2 
  12    chr12_374546     AAsi    G    C        0      0        2 
  12    chr12_374546     AKia    G    C        0      0        2 
  12    chr12_374546     AOna    G    C        0      0        2 
  12    chr12_374546     ASom    G    C        0      0        2 
  12    chr12_374546     HCab    G    C        1      2        2 
  12    chr12_374546     HPrz    G    C        1      2        2 
  12    chr12_374546     ZBoe    G    C        0      0        2 
  12    chr12_374546     ZGre    G    C        0      0        2 
  12    chr12_374546     ZHar    G    C        0      0        2 
  12    chr12_374546   Sample    G    C        0      0        2 
  12    chr12_379280     AAsi    C    A        0      0        2 
  12    chr12_379280     AKia    C    A        0      0        2 
  12    chr12_379280     AOna    C    A        0      0        2 
  12    chr12_379280     ASom    C    A        0      0        2 
  12    chr12_379280     HCab    C    A        0      0        2 
  12    chr12_379280     HPrz    C    A        0      0        2 
  12    chr12_379280     ZBoe    C    A        0      0        2 
  12    chr12_379280     ZGre    C    A        0      0        2 
  12    chr12_379280     ZHar    C    A        1      2        2 
  12    chr12_379280   Sample    C    A        0      0        2 
  12    chr12_390791     AAsi    C    A        0      0        2 
  12    chr12_390791     AKia    C    A        0      0        2 
  12    chr12_390791     AOna    C    A        0      0        2 
  12    chr12_390791     ASom    C    A        0      0        2 
  12    chr12_390791     HCab    C    A        0      0        2 
  12    chr12_390791     HPrz    C    A        0      0        2 
  12    chr12_390791     ZBoe    C    A        0      0        2 
  12    chr12_390791     ZGre    C    A      0.5      1        2 
  12    chr12_390791     ZHar    C    A        0      0        2 
  12    chr12_390791   Sample    C    A        0      0        2 
  12    chr12_396485     AAsi    A    C      0.5      1        2 
  12    chr12_396485     AKia    A    C        0      0        2 
  12    chr12_396485     AOna    A    C        0      0        2 
  12    chr12_396485     ASom    A    C        0      0        2 
  12    chr12_396485     HCab    A    C        0      0        2 
  12    chr12_396485     HPrz    A    C        0      0        2 
  12    chr12_396485     ZBoe    A    C        0      0        2 
  12    chr12_396485     ZGre    A    C        0      0        2 
  12    chr12_396485     ZHar    A    C        0      0        2 
  12    chr12_396485   Sample    A    C        0      0        2 
  12    chr12_423013     AAsi    C    G        0      0        2 
  12    chr12_423013     AKia    C    G        0      0        2 
  12    chr12_423013     AOna    C    G        0      0        2 
  12    chr12_423013     ASom    C    G        0      0        2 
  12    chr12_423013     HCab    C    G      0.5      1        2 
  12    chr12_423013     HPrz    C    G        0      0        2 
  12    chr12_423013     ZBoe    C    G        0      0        2 
  12    chr12_423013     ZGre    C    G        0      0        2 
  12    chr12_423013     ZHar    C    G        0      0        2 
  12    chr12_423013   Sample    C    G        0      0        2 
  12    chr12_440934     AAsi    G    C        0      0        2 
  12    chr12_440934     AKia    G    C      0.5      1        2 
  12    chr12_440934     AOna    G    C        0      0        2 
  12    chr12_440934     ASom    G    C        0      0        2 
  12    chr12_440934     HCab    G    C        0      0        2 
  12    chr12_440934     HPrz    G    C        0      0        2 
  12    chr12_440934     ZBoe    G    C        0      0        2 
  12    chr12_440934     ZGre    G    C        0      0        2 
  12    chr12_440934     ZHar    G    C        0      0        2 
  12    chr12_440934   Sample    G    C        0      0        2 
  12    chr12_462755     AAsi    A    C        0      0        2 
  12    chr12_462755     AKia    A    C        0      0        2 
  12    chr12_462755     AOna    A    C        0      0        2 
  12    chr12_462755     ASom    A    C        0      0        2 
  12    chr12_462755     HCab    A    C        1      2        2 
  12    chr12_462755     HPrz    A    C        1      2        2 
  12    chr12_462755     ZBoe    A    C        0      0        2 
  12    chr12_462755     ZGre    A    C        0      0        2 
  12    chr12_462755     ZHar    A    C        0      0        2 
  12    chr12_462755   Sample    A    C        0      0        2 
  12    chr12_468990     AAsi    G    C        0      0        2 
  12    chr12_468990     AKia    G    C        0      0        2 
  12    chr12_468990     AOna    G    C        0      0        2 
  12    chr12_468990     ASom    G    C        0      0        2 
  12    chr12_468990     HCab    G    C        0      0        2 
  12    chr12_468990     HPrz    G    C        0      0        2 
  12    chr12_468990     ZBoe    G    C        0      0        2 
  12    chr12_468990     ZGre    G    C      0.5      1        2 
  12    chr12_468990     ZHar    G    C        0      0        2 
  12    chr12_468990   Sample    G    C        0      0        2 
  12    chr12_483951     AAsi    T    A        0      0        2 
  12    chr12_483951     AKia    T    A        0      0        2 
  12    chr12_483951     AOna    T    A        0      0        2 
  12    chr12_483951     ASom    T    A        0      0        2 
  12    chr12_483951     HCab    T    A        1      2        2 
  12    chr12_483951     HPrz    T    A        1      2        2 
  12    chr12_483951     ZBoe    T    A        0      0        2 
  12    chr12_483951     ZGre    T    A        0      0        2 
  12    chr12_483951     ZHar    T    A        0      0        2 
  12    chr12_483951   Sample    T    A        0      0        2 
  12    chr12_493399     AAsi    A    C        0      0        2 
  12    chr12_493399     AKia    A    C        0      0        2 
  12    chr12_493399     AOna    A    C      0.5      1        2 
  12    chr12_493399     ASom    A    C        0      0        2 
  12    chr12_493399     HCab    A    C        0      0        2 
  12    chr12_493399     HPrz    A    C        0      0        2 
  12    chr12_493399     ZBoe    A    C        0      0        2 
  12    chr12_493399     ZGre    A    C        0      0        2 
  12    chr12_493399     ZHar    A    C        0      0        2 
  12    chr12_493399   Sample    A    C        0      0        2 
  12    chr12_516570     AAsi    A    C        0      0        2 
  12    chr12_516570     AKia    A    C        0      0        2 
  12    chr12_516570     AOna    A    C        0      0        2 
  12    chr12_516570     ASom    A    C        1      2        2 
  12    chr12_516570     HCab    A    C        0      0        2 
  12    chr12_516570     HPrz    A    C        0      0        2 
  12    chr12_516570     ZBoe    A    C        0      0        2 
  12    chr12_516570     ZGre    A    C        0      0        2 
  12    chr12_516570     ZHar    A    C        0      0        2 
  12    chr12_516570   Sample    A    C        0      0        2 
  12    chr12_576716     AAsi    A    C        0      0        2 
  12    chr12_576716     AKia    A    C        0      0        2 
  12    chr12_576716     AOna    A    C        0      0        2 
  12    chr12_576716     ASom    A    C        1      2        2 
  12    chr12_576716     HCab    A    C        0      0        2 
  12    chr12_576716     HPrz    A    C        0      0        2 
  12    chr12_576716     ZBoe    A    C        0      0        2 
  12    chr12_576716     ZGre    A    C        0      0        2 
  12    chr12_576716     ZHar    A    C        0      0        2 
  12    chr12_576716   Sample    A    C        0      0        2 
  12    chr12_577665     AAsi    A    C        0      0        2 
  12    chr12_577665     AKia    A    C        0      0        2 
  12    chr12_577665     AOna    A    C      0.5      1        2 
  12    chr12_577665     ASom    A    C        0      0        2 
  12    chr12_577665     HCab    A    C        0      0        2 
  12    chr12_577665     HPrz    A    C        0      0        2 
  12    chr12_577665     ZBoe    A    C        0      0        2 
  12    chr12_577665     ZGre    A    C        0      0        2 
  12    chr12_577665     ZHar    A    C        0      0        2 
  12    chr12_577665   Sample    A    C        0      0        2 
  12    chr12_625529     AAsi    C    A        1      2        2 
  12    chr12_625529     AKia    C    A        0      0        2 
  12    chr12_625529     AOna    C    A        0      0        2 
  12    chr12_625529     ASom    C    A        1      2        2 
  12    chr12_625529     HCab    C    A        0      0        2 
  12    chr12_625529     HPrz    C    A        0      0        2 
  12    chr12_625529     ZBoe    C    A        0      0        2 
  12    chr12_625529     ZGre    C    A        0      0        2 
  12    chr12_625529     ZHar    C    A        0      0        2 
  12    chr12_625529   Sample    C    A        1      2        2 
  12    chr12_629066     AAsi    C    A        0      0        2 
  12    chr12_629066     AKia    C    A        0      0        2 
  12    chr12_629066     AOna    C    A        0      0        2 
  12    chr12_629066     ASom    C    A        0      0        2 
  12    chr12_629066     HCab    C    A      0.5      1        2 
  12    chr12_629066     HPrz    C    A        1      2        2 
  12    chr12_629066     ZBoe    C    A        0      0        2 
  12    chr12_629066     ZGre    C    A        0      0        2 
  12    chr12_629066     ZHar    C    A        0      0        2 
  12    chr12_629066   Sample    C    A        0      0        2 
  12    chr12_652883     AAsi    G    T        1      2        2 
  12    chr12_652883     AKia    G    T        0      0        2 
  12    chr12_652883     AOna    G    T        0      0        2 
  12    chr12_652883     ASom    G    T        1      2        2 
  12    chr12_652883     HCab    G    T        0      0        2 
  12    chr12_652883     HPrz    G    T        0      0        2 
  12    chr12_652883     ZBoe    G    T        0      0        2 
  12    chr12_652883     ZGre    G    T        0      0        2 
  12    chr12_652883     ZHar    G    T        0      0        2 
  12    chr12_652883   Sample    G    T        1      2        2 
  12    chr12_663662     AAsi    C    G        0      0        2 
  12    chr12_663662     AKia    C    G        0      0        2 
  12    chr12_663662     AOna    C    G        0      0        2 
  12    chr12_663662     ASom    C    G        0      0        2 
  12    chr12_663662     HCab    C    G        1      2        2 
  12    chr12_663662     HPrz    C    G        1      2        2 
  12    chr12_663662     ZBoe    C    G        0      0        2 
  12    chr12_663662     ZGre    C    G        0      0        2 
  12    chr12_663662     ZHar    C    G        0      0        2 
  12    chr12_663662   Sample    C    G        0      0        2 
  12    chr12_669496     AAsi    C    A        0      0        2 
  12    chr12_669496     AKia    C    A        0      0        2 
  12    chr12_669496     AOna    C    A        0      0        2 
  12    chr12_669496     ASom    C    A        0      0        2 
  12    chr12_669496     HCab    C    A        0      0        2 
  12    chr12_669496     HPrz    C    A        0      0        2 
  12    chr12_669496     ZBoe    C    A        0      0        2 
  12    chr12_669496     ZGre    C    A        0      0        2 
  12    chr12_669496     ZHar    C    A        1      2        2 
  12    chr12_669496   Sample    C    A        0      0        2 
  12    chr12_723347     AAsi    G    C        0      0        2 
  12    chr12_723347     AKia    G    C        0      0        2 
  12    chr12_723347     AOna    G    C        0      0        2 
  12    chr12_723347     ASom    G    C        0      0        2 
  12    chr12_723347     HCab    G    C        0      0        2 
  12    chr12_723347     HPrz    G    C        0      0        2 
  12    chr12_723347     ZBoe    G    C        0      0        2 
  12    chr12_723347     ZGre    G    C        0      0        2 
  12    chr12_723347     ZHar    G    C      0.5      1        2 
  12    chr12_723347   Sample    G    C        0      0        2 
  12    chr12_749417     AAsi    G    T        0      0        2 
  12    chr12_749417     AKia    G    T        1      2        2 
  12    chr12_749417     AOna    G    T        1      2        2 
  12    chr12_749417     ASom    G    T        0      0        2 
  12    chr12_749417     HCab    G    T        0      0        2 
  12    chr12_749417     HPrz    G    T        0      0        2 
  12    chr12_749417     ZBoe    G    T        0      0        2 
  12    chr12_749417     ZGre    G    T        0      0        2 
  12    chr12_749417     ZHar    G    T        0      0        2 
  12    chr12_749417   Sample    G    T        0      0        2 
  12    chr12_756912     AAsi    C    A        0      0        2 
  12    chr12_756912     AKia    C    A        1      2        2 
  12    chr12_756912     AOna    C    A        1      2        2 
  12    chr12_756912     ASom    C    A        0      0        2 
  12    chr12_756912     HCab    C    A        0      0        2 
  12    chr12_756912     HPrz    C    A        0      0        2 
  12    chr12_756912     ZBoe    C    A        0      0        2 
  12    chr12_756912     ZGre    C    A        0      0        2 
  12    chr12_756912     ZHar    C    A        0      0        2 
  12    chr12_756912   Sample    C    A        0      0        2 
  12    chr12_766546     AAsi    C    G        0      0        2 
  12    chr12_766546     AKia    C    G        0      0        2 
  12    chr12_766546     AOna    C    G        0      0        2 
  12    chr12_766546     ASom    C    G        0      0        2 
  12    chr12_766546     HCab    C    G        0      0        2 
  12    chr12_766546     HPrz    C    G        0      0        2 
  12    chr12_766546     ZBoe    C    G        0      0        2 
  12    chr12_766546     ZGre    C    G        0      0        2 
  12    chr12_766546     ZHar    C    G        1      2        2 
  12    chr12_766546   Sample    C    G        0      0        2 
  12    chr12_784022     AAsi    A    T        0      0        2 
  12    chr12_784022     AKia    A    T        0      0        2 
  12    chr12_784022     AOna    A    T      0.5      1        2 
  12    chr12_784022     ASom    A    T        0      0        2 
  12    chr12_784022     HCab    A    T        0      0        2 
  12    chr12_784022     HPrz    A    T        0      0        2 
  12    chr12_784022     ZBoe    A    T        0      0        2 
  12    chr12_784022     ZGre    A    T        0      0        2 
  12    chr12_784022     ZHar    A    T        0      0        2 
  12    chr12_784022   Sample    A    T        0      0        2 
  12    chr12_786984     AAsi    T    G        0      0        2 
  12    chr12_786984     AKia    T    G        0      0        2 
  12    chr12_786984     AOna    T    G        0      0        2 
  12    chr12_786984     ASom    T    G        0      0        2 
  12    chr12_786984     HCab    T    G        1      2        2 
  12    chr12_786984     HPrz    T    G        1      2        2 
  12    chr12_786984     ZBoe    T    G        0      0        2 
  12    chr12_786984     ZGre    T    G        0      0        2 
  12    chr12_786984     ZHar    T    G        0      0        2 
  12    chr12_786984   Sample    T    G        0      0        2 
  12    chr12_825418     AAsi    C    A      0.5      1        2 
  12    chr12_825418     AKia    C    A        0      0        2 
  12    chr12_825418     AOna    C    A        0      0        2 
  12    chr12_825418     ASom    C    A        0      0        2 
  12    chr12_825418     HCab    C    A        0      0        2 
  12    chr12_825418     HPrz    C    A        0      0        2 
  12    chr12_825418     ZBoe    C    A        0      0        2 
  12    chr12_825418     ZGre    C    A        0      0        2 
  12    chr12_825418     ZHar    C    A        0      0        2 
  12    chr12_825418   Sample    C    A        0      0        2 
  12    chr12_831769     AAsi    T    G        0      0        2 
  12    chr12_831769     AKia    T    G        1      2        2 
  12    chr12_831769     AOna    T    G      0.5      1        2 
  12    chr12_831769     ASom    T    G        0      0        2 
  12    chr12_831769     HCab    T    G        0      0        2 
  12    chr12_831769     HPrz    T    G        0      0        2 
  12    chr12_831769     ZBoe    T    G        0      0        2 
  12    chr12_831769     ZGre    T    G        0      0        2 
  12    chr12_831769     ZHar    T    G        0      0        2 
  12    chr12_831769   Sample    T    G        0      0        2 
  12    chr12_847387     AAsi    T    G        0      0        2 
  12    chr12_847387     AKia    T    G        1      2        2 
  12    chr12_847387     AOna    T    G        0      0        2 
  12    chr12_847387     ASom    T    G        0      0        2 
  12    chr12_847387     HCab    T    G        0      0        2 
  12    chr12_847387     HPrz    T    G        0      0        2 
  12    chr12_847387     ZBoe    T    G        0      0        2 
  12    chr12_847387     ZGre    T    G        0      0        2 
  12    chr12_847387     ZHar    T    G        0      0        2 
  12    chr12_847387   Sample    T    G        0      0        2 
  12    chr12_848817     AAsi    A    C        0      0        2 
  12    chr12_848817     AKia    A    C        0      0        2 
  12    chr12_848817     AOna    A    C        0      0        2 
  12    chr12_848817     ASom    A    C        0      0        2 
  12    chr12_848817     HCab    A    C        0      0        2 
  12    chr12_848817     HPrz    A    C        0      0        2 
  12    chr12_848817     ZBoe    A    C        0      0        2 
  12    chr12_848817     ZGre    A    C        0      0        2 
  12    chr12_848817     ZHar    A    C        1      2        2 
  12    chr12_848817   Sample    A    C        0      0        2 
  12    chr12_882007     AAsi    G    T        0      0        2 
  12    chr12_882007     AKia    G    T      0.5      1        2 
  12    chr12_882007     AOna    G    T        0      0        2 
  12    chr12_882007     ASom    G    T        0      0        2 
  12    chr12_882007     HCab    G    T        0      0        2 
  12    chr12_882007     HPrz    G    T        0      0        2 
  12    chr12_882007     ZBoe    G    T        0      0        2 
  12    chr12_882007     ZGre    G    T        0      0        2 
  12    chr12_882007     ZHar    G    T        0      0        2 
  12    chr12_882007   Sample    G    T        0      0        2 
  12    chr12_898901     AAsi    C    G      0.5      1        2 
  12    chr12_898901     AKia    C    G        0      0        2 
  12    chr12_898901     AOna    C    G        0      0        2 
  12    chr12_898901     ASom    C    G        1      2        2 
  12    chr12_898901     HCab    C    G        0      0        2 
  12    chr12_898901     HPrz    C    G        0      0        2 
  12    chr12_898901     ZBoe    C    G        0      0        2 
  12    chr12_898901     ZGre    C    G        0      0        2 
  12    chr12_898901     ZHar    C    G        0      0        2 
  12    chr12_898901   Sample    C    G        0      0        2 
  12    chr12_901419     AAsi    C    G        0      0        2 
  12    chr12_901419     AKia    C    G        0      0        2 
  12    chr12_901419     AOna    C    G        0      0        2 
  12    chr12_901419     ASom    C    G        0      0        2 
  12    chr12_901419     HCab    C    G        0      0        2 
  12    chr12_901419     HPrz    C    G        0      0        2 
  12    chr12_901419     ZBoe    C    G        0      0        2 
  12    chr12_901419     ZGre    C    G      0.5      1        2 
  12    chr12_901419     ZHar    C    G        0      0        2 
  12    chr12_901419   Sample    C    G        0      0        2 
  12    chr12_916528     AAsi    G    C        0      0        2 
  12    chr12_916528     AKia    G    C        1      2        2 
  12    chr12_916528     AOna    G    C        0      0        2 
  12    chr12_916528     ASom    G    C        0      0        2 
  12    chr12_916528     HCab    G    C        0      0        2 
  12    chr12_916528     HPrz    G    C        0      0        2 
  12    chr12_916528     ZBoe    G    C        0      0        2 
  12    chr12_916528     ZGre    G    C        0      0        2 
  12    chr12_916528     ZHar    G    C        0      0        2 
  12    chr12_916528   Sample    G    C        0      0        2 
  12    chr12_916896     AAsi    G    T        0      0        2 
  12    chr12_916896     AKia    G    T        1      2        2 
  12    chr12_916896     AOna    G    T        0      0        2 
  12    chr12_916896     ASom    G    T        0      0        2 
  12    chr12_916896     HCab    G    T        0      0        2 
  12    chr12_916896     HPrz    G    T        0      0        2 
  12    chr12_916896     ZBoe    G    T        0      0        2 
  12    chr12_916896     ZGre    G    T        0      0        2 
  12    chr12_916896     ZHar    G    T        0      0        2 
  12    chr12_916896   Sample    G    T        0      0        2 
  12    chr12_920237     AAsi    A    C        0      0        2 
  12    chr12_920237     AKia    A    C        0      0        2 
  12    chr12_920237     AOna    A    C        0      0        2 
  12    chr12_920237     ASom    A    C        0      0        2 
  12    chr12_920237     HCab    A    C      0.5      1        2 
  12    chr12_920237     HPrz    A    C        0      0        2 
  12    chr12_920237     ZBoe    A    C        0      0        2 
  12    chr12_920237     ZGre    A    C        0      0        2 
  12    chr12_920237     ZHar    A    C        0      0        2 
  12    chr12_920237   Sample    A    C        0      0        2 
  12    chr12_927491     AAsi    T    A      0.5      1        2 
  12    chr12_927491     AKia    T    A        0      0        2 
  12    chr12_927491     AOna    T    A        0      0        2 
  12    chr12_927491     ASom    T    A        0      0        2 
  12    chr12_927491     HCab    T    A        0      0        2 
  12    chr12_927491     HPrz    T    A        0      0        2 
  12    chr12_927491     ZBoe    T    A        0      0        2 
  12    chr12_927491     ZGre    T    A        0      0        2 
  12    chr12_927491     ZHar    T    A        0      0        2 
  12    chr12_927491   Sample    T    A        1      2        2 
  12    chr12_929767     AAsi    T    G        0      0        2 
  12    chr12_929767     AKia    T    G        0      0        2 
  12    chr12_929767     AOna    T    G        0      0        2 
  12    chr12_929767     ASom    T    G        1      2        2 
  12    chr12_929767     HCab    T    G        0      0        2 
  12    chr12_929767     HPrz    T    G        0      0        2 
  12    chr12_929767     ZBoe    T    G        0      0        2 
  12    chr12_929767     ZGre    T    G        0      0        2 
  12    chr12_929767     ZHar    T    G        0      0        2 
  12    chr12_929767   Sample    T    G        0      0        2 
  12    chr12_965829     AAsi    T    A        0      0        2 
  12    chr12_965829     AKia    T    A        0      0        2 
  12    chr12_965829     AOna    T    A        0      0        2 
  12    chr12_965829     ASom    T    A        0      0        2 
  12    chr12_965829     HCab    T    A      0.5      1        2 
  12    chr12_965829     HPrz    T    A        1      2        2 
  12    chr12_965829     ZBoe    T    A        0      0        2 
  12    chr12_965829     ZGre    T    A        0      0        2 
  12    chr12_965829     ZHar    T    A        0      0        2 
  12    chr12_965829   Sample    T    A        0      0        2 
  12   chr12_1001419     AAsi    G    T        0      0        2 
  12   chr12_1001419     AKia    G    T        0      0        2 
  12   chr12_1001419     AOna    G    T        0      0        2 
  12   chr12_1001419     ASom    G    T        0      0        2 
  12   chr12_1001419     HCab    G    T        0      0        2 
  12   chr12_1001419     HPrz    G    T        0      0        2 
  12   chr12_1001419     ZBoe    G    T      0.5      1        2 
  12   chr12_1001419     ZGre    G    T        1      2        2 
  12   chr12_1001419     ZHar    G    T        0      0        2 
  12   chr12_1001419   Sample    G    T        0      0        2 
  12   chr12_1004392     AAsi    T    G        0      0        2 
  12   chr12_1004392     AKia    T    G        0      0        2 
  12   chr12_1004392     AOna    T    G        0      0        2 
  12   chr12_1004392     ASom    T    G        0      0        2 
  12   chr12_1004392     HCab    T    G        1      2        2 
  12   chr12_1004392     HPrz    T    G        1      2        2 
  12   chr12_1004392     ZBoe    T    G        0      0        2 
  12   chr12_1004392     ZGre    T    G        0      0        2 
  12   chr12_1004392     ZHar    T    G        0      0        2 
  12   chr12_1004392   Sample    T    G        0      0        2 
  12   chr12_1017754     AAsi    C    A        0      0        2 
  12   chr12_1017754     AKia    C    A        0      0        2 
  12   chr12_1017754     AOna    C    A        0      0        2 
  12   chr12_1017754     ASom    C    A        0      0        2 
  12   chr12_1017754     HCab    C    A        0      0        2 
  12   chr12_1017754     HPrz    C    A        0      0        2 
  12   chr12_1017754     ZBoe    C    A        0      0        2 
  12   chr12_1017754     ZGre    C    A        0      0        2 
  12   chr12_1017754     ZHar    C    A        1      2        2 
  12   chr12_1017754   Sample    C    A        0      0        2 
  12   chr12_1026704     AAsi    C    A        0      0        2 
  12   chr12_1026704     AKia    C    A        0      0        2 
  12   chr12_1026704     AOna    C    A        0      0        2 
  12   chr12_1026704     ASom    C    A        0      0        2 
  12   chr12_1026704     HCab    C    A        1      2        2 
  12   chr12_1026704     HPrz    C    A        1      2        2 
  12   chr12_1026704     ZBoe    C    A        0      0        2 
  12   chr12_1026704     ZGre    C    A        0      0        2 
  12   chr12_1026704     ZHar    C    A        0      0        2 
  12   chr12_1026704   Sample    C    A        0      0        2 
  12   chr12_1028845     AAsi    A    T        0      0        2 
  12   chr12_1028845     AKia    A    T        0      0        2 
  12   chr12_1028845     AOna    A    T        0      0        2 
  12   chr12_1028845     ASom    A    T        0      0        2 
  12   chr12_1028845     HCab    A    T        0      0        2 
  12   chr12_1028845     HPrz    A    T        0      0        2 
  12   chr12_1028845     ZBoe    A    T        0      0        2 
  12   chr12_1028845     ZGre    A    T        0      0        2 
  12   chr12_1028845     ZHar    A    T        1      2        2 
  12   chr12_1028845   Sample    A    T        0      0        2 
  12   chr12_1058705     AAsi    C    G        0      0        2 
  12   chr12_1058705     AKia    C    G        0      0        2 
  12   chr12_1058705     AOna    C    G        0      0        2 
  12   chr12_1058705     ASom    C    G        0      0        2 
  12   chr12_1058705     HCab    C    G        1      2        2 
  12   chr12_1058705     HPrz    C    G        1      2        2 
  12   chr12_1058705     ZBoe    C    G        0      0        2 
  12   chr12_1058705     ZGre    C    G        0      0        2 
  12   chr12_1058705     ZHar    C    G        0      0        2 
  12   chr12_1058705   Sample    C    G        0      0        2 
  12   chr12_1060099     AAsi    A    C        0      0        2 
  12   chr12_1060099     AKia    A    C        0      0        2 
  12   chr12_1060099     AOna    A    C        0      0        2 
  12   chr12_1060099     ASom    A    C        0      0        2 
  12   chr12_1060099     HCab    A    C        0      0        2 
  12   chr12_1060099     HPrz    A    C        0      0        2 
  12   chr12_1060099     ZBoe    A    C        0      0        2 
  12   chr12_1060099     ZGre    A    C        1      2        2 
  12   chr12_1060099     ZHar    A    C        0      0        2 
  12   chr12_1060099   Sample    A    C        0      0        2 
  12   chr12_1069976     AAsi    G    T        0      0        2 
  12   chr12_1069976     AKia    G    T        0      0        2 
  12   chr12_1069976     AOna    G    T        0      0        2 
  12   chr12_1069976     ASom    G    T        0      0        2 
  12   chr12_1069976     HCab    G    T      0.5      1        2 
  12   chr12_1069976     HPrz    G    T      0.5      1        2 
  12   chr12_1069976     ZBoe    G    T        0      0        2 
  12   chr12_1069976     ZGre    G    T        0      0        2 
  12   chr12_1069976     ZHar    G    T        0      0        2 
  12   chr12_1069976   Sample    G    T        0      0        2 
  12   chr12_1103437     AAsi    G    C        0      0        2 
  12   chr12_1103437     AKia    G    C        0      0        2 
  12   chr12_1103437     AOna    G    C        0      0        2 
  12   chr12_1103437     ASom    G    C        0      0        2 
  12   chr12_1103437     HCab    G    C        0      0        2 
  12   chr12_1103437     HPrz    G    C        0      0        2 
  12   chr12_1103437     ZBoe    G    C        0      0        2 
  12   chr12_1103437     ZGre    G    C        0      0        2 
  12   chr12_1103437     ZHar    G    C        1      2        2 
  12   chr12_1103437   Sample    G    C        0      0        2 
  12   chr12_1104797     AAsi    A    C        0      0        2 
  12   chr12_1104797     AKia    A    C        0      0        2 
  12   chr12_1104797     AOna    A    C        0      0        2 
  12   chr12_1104797     ASom    A    C        0      0        2 
  12   chr12_1104797     HCab    A    C        0      0        2 
  12   chr12_1104797     HPrz    A    C        0      0        2 
  12   chr12_1104797     ZBoe    A    C        0      0        2 
  12   chr12_1104797     ZGre    A    C        0      0        2 
  12   chr12_1104797     ZHar    A    C        1      2        2 
  12   chr12_1104797   Sample    A    C        0      0        2 
  12   chr12_1105455     AAsi    G    C        0      0        2 
  12   chr12_1105455     AKia    G    C        0      0        2 
  12   chr12_1105455     AOna    G    C        0      0        2 
  12   chr12_1105455     ASom    G    C        0      0        2 
  12   chr12_1105455     HCab    G    C        1      2        2 
  12   chr12_1105455     HPrz    G    C        1      2        2 
  12   chr12_1105455     ZBoe    G    C        0      0        2 
  12   chr12_1105455     ZGre    G    C        0      0        2 
  12   chr12_1105455     ZHar    G    C        0      0        2 
  12   chr12_1105455   Sample    G    C        0      0        2 
  12   chr12_1120660     AAsi    C    A        0      0        2 
  12   chr12_1120660     AKia    C    A        0      0        2 
  12   chr12_1120660     AOna    C    A        0      0        2 
  12   chr12_1120660     ASom    C    A      0.5      1        2 
  12   chr12_1120660     HCab    C    A        0      0        2 
  12   chr12_1120660     HPrz    C    A        0      0        2 
  12   chr12_1120660     ZBoe    C    A        0      0        2 
  12   chr12_1120660     ZGre    C    A        0      0        2 
  12   chr12_1120660     ZHar    C    A        0      0        2 
  12   chr12_1120660   Sample    C    A        1      2        2 
  12   chr12_1125472     AAsi    T    A        0      0        2 
  12   chr12_1125472     AKia    T    A        0      0        2 
  12   chr12_1125472     AOna    T    A        0      0        2 
  12   chr12_1125472     ASom    T    A        0      0        2 
  12   chr12_1125472     HCab    T    A        0      0        2 
  12   chr12_1125472     HPrz    T    A        0      0        2 
  12   chr12_1125472     ZBoe    T    A        1      2        2 
  12   chr12_1125472     ZGre    T    A        0      0        2 
  12   chr12_1125472     ZHar    T    A        0      0        2 
  12   chr12_1125472   Sample    T    A        0      0        2 
  12   chr12_1147330     AAsi    A    T        0      0        2 
  12   chr12_1147330     AKia    A    T        0      0        2 
  12   chr12_1147330     AOna    A    T        0      0        2 
  12   chr12_1147330     ASom    A    T        0      0        2 
  12   chr12_1147330     HCab    A    T        1      2        2 
  12   chr12_1147330     HPrz    A    T        1      2        2 
  12   chr12_1147330     ZBoe    A    T        0      0        2 
  12   chr12_1147330     ZGre    A    T        0      0        2 
  12   chr12_1147330     ZHar    A    T        0      0        2 
  12   chr12_1147330   Sample    A    T        0      0        2 
  12   chr12_1167174     AAsi    C    G        0      0        2 
  12   chr12_1167174     AKia    C    G        0      0        2 
  12   chr12_1167174     AOna    C    G        0      0        2 
  12   chr12_1167174     ASom    C    G        0      0        2 
  12   chr12_1167174     HCab    C    G        1      2        2 
  12   chr12_1167174     HPrz    C    G        1      2        2 
  12   chr12_1167174     ZBoe    C    G        0      0        2 
  12   chr12_1167174     ZGre    C    G        0      0        2 
  12   chr12_1167174     ZHar    C    G        0      0        2 
  12   chr12_1167174   Sample    C    G        0      0        2 
  12   chr12_1180698     AAsi    C    G        0      0        2 
  12   chr12_1180698     AKia    C    G        0      0        2 
  12   chr12_1180698     AOna    C    G        0      0        2 
  12   chr12_1180698     ASom    C    G        0      0        2 
  12   chr12_1180698     HCab    C    G      0.5      1        2 
  12   chr12_1180698     HPrz    C    G        0      0        2 
  12   chr12_1180698     ZBoe    C    G        0      0        2 
  12   chr12_1180698     ZGre    C    G        0      0        2 
  12   chr12_1180698     ZHar    C    G        0      0        2 
  12   chr12_1180698   Sample    C    G        0      0        2 
  12   chr12_1182297     AAsi    A    C      0.5      1        2 
  12   chr12_1182297     AKia    A    C        0      0        2 
  12   chr12_1182297     AOna    A    C        0      0        2 
  12   chr12_1182297     ASom    A    C        0      0        2 
  12   chr12_1182297     HCab    A    C        0      0        2 
  12   chr12_1182297     HPrz    A    C        0      0        2 
  12   chr12_1182297     ZBoe    A    C        0      0        2 
  12   chr12_1182297     ZGre    A    C        0      0        2 
  12   chr12_1182297     ZHar    A    C        0      0        2 
  12   chr12_1182297   Sample    A    C        0      0        2 
  12   chr12_1199008     AAsi    C    G        0      0        2 
  12   chr12_1199008     AKia    C    G        0      0        2 
  12   chr12_1199008     AOna    C    G        0      0        2 
  12   chr12_1199008     ASom    C    G        0      0        2 
  12   chr12_1199008     HCab    C    G        1      2        2 
  12   chr12_1199008     HPrz    C    G        1      2        2 
  12   chr12_1199008     ZBoe    C    G        0      0        2 
  12   chr12_1199008     ZGre    C    G        0      0        2 
  12   chr12_1199008     ZHar    C    G        0      0        2 
  12   chr12_1199008   Sample    C    G        0      0        2 
  12   chr12_1239101     AAsi    A    T      0.5      1        2 
  12   chr12_1239101     AKia    A    T        0      0        2 
  12   chr12_1239101     AOna    A    T        0      0        2 
  12   chr12_1239101     ASom    A    T        0      0        2 
  12   chr12_1239101     HCab    A    T        0      0        2 
  12   chr12_1239101     HPrz    A    T        0      0        2 
  12   chr12_1239101     ZBoe    A    T        0      0        2 
  12   chr12_1239101     ZGre    A    T        0      0        2 
  12   chr12_1239101     ZHar    A    T        0      0        2 
  12   chr12_1239101   Sample    A    T        1      2        2 
  12   chr12_1254502     AAsi    C    G        0      0        2 
  12   chr12_1254502     AKia    C    G        0      0        2 
  12   chr12_1254502     AOna    C    G        1      2        2 
  12   chr12_1254502     ASom    C    G        0      0        2 
  12   chr12_1254502     HCab    C    G        0      0        2 
  12   chr12_1254502     HPrz    C    G        0      0        2 
  12   chr12_1254502     ZBoe    C    G        0      0        2 
  12   chr12_1254502     ZGre    C    G        0      0        2 
  12   chr12_1254502     ZHar    C    G        0      0        2 
  12   chr12_1254502   Sample    C    G        0      0        2 
  12   chr12_1283231     AAsi    T    A        0      0        2 
  12   chr12_1283231     AKia    T    A        0      0        2 
  12   chr12_1283231     AOna    T    A        0      0        2 
  12   chr12_1283231     ASom    T    A        0      0        2 
  12   chr12_1283231     HCab    T    A      0.5      1        2 
  12   chr12_1283231     HPrz    T    A      0.5      1        2 
  12   chr12_1283231     ZBoe    T    A        0      0        2 
  12   chr12_1283231     ZGre    T    A        0      0        2 
  12   chr12_1283231     ZHar    T    A        0      0        2 
  12   chr12_1283231   Sample    T    A        0      0        2 
  12   chr12_1295124     AAsi    T    A        0      0        2 
  12   chr12_1295124     AKia    T    A        0      0        2 
  12   chr12_1295124     AOna    T    A        0      0        2 
  12   chr12_1295124     ASom    T    A        0      0        2 
  12   chr12_1295124     HCab    T    A      0.5      1        2 
  12   chr12_1295124     HPrz    T    A        0      0        2 
  12   chr12_1295124     ZBoe    T    A        0      0        2 
  12   chr12_1295124     ZGre    T    A        0      0        2 
  12   chr12_1295124     ZHar    T    A        0      0        2 
  12   chr12_1295124   Sample    T    A        0      0        2 
  12   chr12_1320552     AAsi    T    A        0      0        2 
  12   chr12_1320552     AKia    T    A        0      0        2 
  12   chr12_1320552     AOna    T    A        0      0        2 
  12   chr12_1320552     ASom    T    A        0      0        2 
  12   chr12_1320552     HCab    T    A        0      0        2 
  12   chr12_1320552     HPrz    T    A        0      0        2 
  12   chr12_1320552     ZBoe    T    A        0      0        2 
  12   chr12_1320552     ZGre    T    A        0      0        2 
  12   chr12_1320552     ZHar    T    A      0.5      1        2 
  12   chr12_1320552   Sample    T    A        0      0        2 
  12   chr12_1335074     AAsi    T    G        1      2        2 
  12   chr12_1335074     AKia    T    G        0      0        2 
  12   chr12_1335074     AOna    T    G        0      0        2 
  12   chr12_1335074     ASom    T    G        1      2        2 
  12   chr12_1335074     HCab    T    G        0      0        2 
  12   chr12_1335074     HPrz    T    G        0      0        2 
  12   chr12_1335074     ZBoe    T    G        0      0        2 
  12   chr12_1335074     ZGre    T    G        0      0        2 
  12   chr12_1335074     ZHar    T    G        0      0        2 
  12   chr12_1335074   Sample    T    G        1      2        2 
  12   chr12_1362550     AAsi    G    T        0      0        2 
  12   chr12_1362550     AKia    G    T        0      0        2 
  12   chr12_1362550     AOna    G    T        0      0        2 
  12   chr12_1362550     ASom    G    T        0      0        2 
  12   chr12_1362550     HCab    G    T        0      0        2 
  12   chr12_1362550     HPrz    G    T        0      0        2 
  12   chr12_1362550     ZBoe    G    T        1      2        2 
  12   chr12_1362550     ZGre    G    T        1      2        2 
  12   chr12_1362550     ZHar    G    T        0      0        2 
  12   chr12_1362550   Sample    G    T        0      0        2 
  12   chr12_1385887     AAsi    G    T        0      0        2 
  12   chr12_1385887     AKia    G    T        0      0        2 
  12   chr12_1385887     AOna    G    T      0.5      1        2 
  12   chr12_1385887     ASom    G    T        0      0        2 
  12   chr12_1385887     HCab    G    T        0      0        2 
  12   chr12_1385887     HPrz    G    T        0      0        2 
  12   chr12_1385887     ZBoe    G    T        0      0        2 
  12   chr12_1385887     ZGre    G    T        0      0        2 
  12   chr12_1385887     ZHar    G    T        0      0        2 
  12   chr12_1385887   Sample    G    T        0      0        2 
  12   chr12_1386647     AAsi    C    G        0      0        2 
  12   chr12_1386647     AKia    C    G        1      2        2 
  12   chr12_1386647     AOna    C    G        1      2        2 
  12   chr12_1386647     ASom    C    G        0      0        2 
  12   chr12_1386647     HCab    C    G        0      0        2 
  12   chr12_1386647     HPrz    C    G        0      0        2 
  12   chr12_1386647     ZBoe    C    G        0      0        2 
  12   chr12_1386647     ZGre    C    G        0      0        2 
  12   chr12_1386647     ZHar    C    G        0      0        2 
  12   chr12_1386647   Sample    C    G        0      0        2 
  12   chr12_1395137     AAsi    C    G        0      0        2 
  12   chr12_1395137     AKia    C    G        0      0        2 
  12   chr12_1395137     AOna    C    G        0      0        2 
  12   chr12_1395137     ASom    C    G        0      0        2 
  12   chr12_1395137     HCab    C    G        0      0        2 
  12   chr12_1395137     HPrz    C    G        0      0        2 
  12   chr12_1395137     ZBoe    C    G        0      0        2 
  12   chr12_1395137     ZGre    C    G        1      2        2 
  12   chr12_1395137     ZHar    C    G        0      0        2 
  12   chr12_1395137   Sample    C    G        0      0        2 
  12   chr12_1400530     AAsi    T    G        0      0        2 
  12   chr12_1400530     AKia    T    G        0      0        2 
  12   chr12_1400530     AOna    T    G        0      0        2 
  12   chr12_1400530     ASom    T    G        0      0        2 
  12   chr12_1400530     HCab    T    G        0      0        2 
  12   chr12_1400530     HPrz    T    G        0      0        2 
  12   chr12_1400530     ZBoe    T    G      0.5      1        2 
  12   chr12_1400530     ZGre    T    G        1      2        2 
  12   chr12_1400530     ZHar    T    G        1      2        2 
  12   chr12_1400530   Sample    T    G        0      0        2 
  12   chr12_1441992     AAsi    G    C        0      0        2 
  12   chr12_1441992     AKia    G    C        0      0        2 
  12   chr12_1441992     AOna    G    C        0      0        2 
  12   chr12_1441992     ASom    G    C        0      0        2 
  12   chr12_1441992     HCab    G    C      0.5      1        2 
  12   chr12_1441992     HPrz    G    C        0      0        2 
  12   chr12_1441992     ZBoe    G    C        0      0        2 
  12   chr12_1441992     ZGre    G    C        0      0        2 
  12   chr12_1441992     ZHar    G    C        0      0        2 
  12   chr12_1441992   Sample    G    C        0      0        2 
  12   chr12_1444814     AAsi    G    T        0      0        2 
  12   chr12_1444814     AKia    G    T        0      0        2 
  12   chr12_1444814     AOna    G    T      0.5      1        2 
  12   chr12_1444814     ASom    G    T        0      0        2 
  12   chr12_1444814     HCab    G    T        0      0        2 
  12   chr12_1444814     HPrz    G    T        0      0        2 
  12   chr12_1444814     ZBoe    G    T        0      0        2 
  12   chr12_1444814     ZGre    G    T        0      0        2 
  12   chr12_1444814     ZHar    G    T        0      0        2 
  12   chr12_1444814   Sample    G    T        0      0        2 
  12   chr12_1448321     AAsi    G    T        0      0        2 
  12   chr12_1448321     AKia    G    T        0      0        2 
  12   chr12_1448321     AOna    G    T        0      0        2 
  12   chr12_1448321     ASom    G    T      0.5      1        2 
  12   chr12_1448321     HCab    G    T        0      0        2 
  12   chr12_1448321     HPrz    G    T        0      0        2 
  12   chr12_1448321     ZBoe    G    T        0      0        2 
  12   chr12_1448321     ZGre    G    T        0      0        2 
  12   chr12_1448321     ZHar    G    T        0      0        2 
  12   chr12_1448321   Sample    G    T        0      0        2 
  12   chr12_1455314     AAsi    C    G        0      0        2 
  12   chr12_1455314     AKia    C    G      0.5      1        2 
  12   chr12_1455314     AOna    C    G        0      0        2 
  12   chr12_1455314     ASom    C    G        0      0        2 
  12   chr12_1455314     HCab    C    G        0      0        2 
  12   chr12_1455314     HPrz    C    G        0      0        2 
  12   chr12_1455314     ZBoe    C    G        0      0        2 
  12   chr12_1455314     ZGre    C    G        0      0        2 
  12   chr12_1455314     ZHar    C    G        0      0        2 
  12   chr12_1455314   Sample    C    G        0      0        2 
  12   chr12_1459752     AAsi    G    T        0      0        2 
  12   chr12_1459752     AKia    G    T      0.5      1        2 
  12   chr12_1459752     AOna    G    T        0      0        2 
  12   chr12_1459752     ASom    G    T        0      0        2 
  12   chr12_1459752     HCab    G    T        0      0        2 
  12   chr12_1459752     HPrz    G    T        0      0        2 
  12   chr12_1459752     ZBoe    G    T        0      0        2 
  12   chr12_1459752     ZGre    G    T        0      0        2 
  12   chr12_1459752     ZHar    G    T        0      0        2 
  12   chr12_1459752   Sample    G    T        0      0        2 
  12   chr12_1463112     AAsi    C    G        0      0        2 
  12   chr12_1463112     AKia    C    G        0      0        2 
  12   chr12_1463112     AOna    C    G        0      0        2 
  12   chr12_1463112     ASom    C    G        0      0        2 
  12   chr12_1463112     HCab    C    G        0      0        2 
  12   chr12_1463112     HPrz    C    G        0      0        2 
  12   chr12_1463112     ZBoe    C    G        0      0        2 
  12   chr12_1463112     ZGre    C    G        1      2        2 
  12   chr12_1463112     ZHar    C    G        0      0        2 
  12   chr12_1463112   Sample    C    G        0      0        2 
  12   chr12_1465113     AAsi    A    T        0      0        2 
  12   chr12_1465113     AKia    A    T        0      0        2 
  12   chr12_1465113     AOna    A    T        0      0        2 
  12   chr12_1465113     ASom    A    T        0      0        2 
  12   chr12_1465113     HCab    A    T        0      0        2 
  12   chr12_1465113     HPrz    A    T        0      0        2 
  12   chr12_1465113     ZBoe    A    T        0      0        2 
  12   chr12_1465113     ZGre    A    T        0      0        2 
  12   chr12_1465113     ZHar    A    T        1      2        2 
  12   chr12_1465113   Sample    A    T        0      0        2 
  12   chr12_1473448     AAsi    A    T        0      0        2 
  12   chr12_1473448     AKia    A    T        0      0        2 
  12   chr12_1473448     AOna    A    T        0      0        2 
  12   chr12_1473448     ASom    A    T        0      0        2 
  12   chr12_1473448     HCab    A    T        1      2        2 
  12   chr12_1473448     HPrz    A    T        1      2        2 
  12   chr12_1473448     ZBoe    A    T        0      0        2 
  12   chr12_1473448     ZGre    A    T        0      0        2 
  12   chr12_1473448     ZHar    A    T        0      0        2 
  12   chr12_1473448   Sample    A    T        0      0        2 
  12   chr12_1540050     AAsi    G    T      0.5      1        2 
  12   chr12_1540050     AKia    G    T        0      0        2 
  12   chr12_1540050     AOna    G    T        0      0        2 
  12   chr12_1540050     ASom    G    T        0      0        2 
  12   chr12_1540050     HCab    G    T        0      0        2 
  12   chr12_1540050     HPrz    G    T        0      0        2 
  12   chr12_1540050     ZBoe    G    T        0      0        2 
  12   chr12_1540050     ZGre    G    T        0      0        2 
  12   chr12_1540050     ZHar    G    T        0      0        2 
  12   chr12_1540050   Sample    G    T        1      2        2 
  12   chr12_1546861     AAsi    C    A        0      0        2 
  12   chr12_1546861     AKia    C    A        0      0        2 
  12   chr12_1546861     AOna    C    A        0      0        2 
  12   chr12_1546861     ASom    C    A        0      0        2 
  12   chr12_1546861     HCab    C    A        0      0        2 
  12   chr12_1546861     HPrz    C    A        0      0        2 
  12   chr12_1546861     ZBoe    C    A      0.5      1        2 
  12   chr12_1546861     ZGre    C    A        0      0        2 
  12   chr12_1546861     ZHar    C    A        0      0        2 
  12   chr12_1546861   Sample    C    A        0      0        2 
  12   chr12_1556372     AAsi    T    G        0      0        2 
  12   chr12_1556372     AKia    T    G        0      0        2 
  12   chr12_1556372     AOna    T    G        0      0        2 
  12   chr12_1556372     ASom    T    G        0      0        2 
  12   chr12_1556372     HCab    T    G      0.5      1        2 
  12   chr12_1556372     HPrz    T    G        0      0        2 
  12   chr12_1556372     ZBoe    T    G        0      0        2 
  12   chr12_1556372     ZGre    T    G        0      0        2 
  12   chr12_1556372     ZHar    T    G        0      0        2 
  12   chr12_1556372   Sample    T    G        0      0        2 
  12   chr12_1571852     AAsi    A    T        0      0        2 
  12   chr12_1571852     AKia    A    T        1      2        2 
  12   chr12_1571852     AOna    A    T        0      0        2 
  12   chr12_1571852     ASom    A    T        0      0        2 
  12   chr12_1571852     HCab    A    T        0      0        2 
  12   chr12_1571852     HPrz    A    T        0      0        2 
  12   chr12_1571852     ZBoe    A    T        0      0        2 
  12   chr12_1571852     ZGre    A    T        0      0        2 
  12   chr12_1571852     ZHar    A    T        0      0        2 
  12   chr12_1571852   Sample    A    T        0      0        2 
  12   chr12_1575469     AAsi    T    A        0      0        2 
  12   chr12_1575469     AKia    T    A        0      0        2 
  12   chr12_1575469     AOna    T    A        0      0        2 
  12   chr12_1575469     ASom    T    A        0      0        2 
  12   chr12_1575469     HCab    T    A        0      0        2 
  12   chr12_1575469     HPrz    T    A        0      0        2 
  12   chr12_1575469     ZBoe    T    A        0      0        2 
  12   chr12_1575469     ZGre    T    A        0      0        2 
  12   chr12_1575469     ZHar    T    A      0.5      1        2 
  12   chr12_1575469   Sample    T    A        0      0        2 
  12   chr12_1581483     AAsi    T    G        0      0        2 
  12   chr12_1581483     AKia    T    G        0      0        2 
  12   chr12_1581483     AOna    T    G        0      0        2 
  12   chr12_1581483     ASom    T    G        0      0        2 
  12   chr12_1581483     HCab    T    G        1      2        2 
  12   chr12_1581483     HPrz    T    G        1      2        2 
  12   chr12_1581483     ZBoe    T    G        0      0        2 
  12   chr12_1581483     ZGre    T    G        0      0        2 
  12   chr12_1581483     ZHar    T    G        0      0        2 
  12   chr12_1581483   Sample    T    G        0      0        2 
  12   chr12_1618439     AAsi    G    T        0      0        2 
  12   chr12_1618439     AKia    G    T        0      0        2 
  12   chr12_1618439     AOna    G    T        0      0        2 
  12   chr12_1618439     ASom    G    T        0      0        2 
  12   chr12_1618439     HCab    G    T        0      0        2 
  12   chr12_1618439     HPrz    G    T        0      0        2 
  12   chr12_1618439     ZBoe    G    T        0      0        2 
  12   chr12_1618439     ZGre    G    T        0      0        2 
  12   chr12_1618439     ZHar    G    T        1      2        2 
  12   chr12_1618439   Sample    G    T        0      0        2 
  12   chr12_1624830     AAsi    A    T        0      0        2 
  12   chr12_1624830     AKia    A    T        0      0        2 
  12   chr12_1624830     AOna    A    T        0      0        2 
  12   chr12_1624830     ASom    A    T        0      0        2 
  12   chr12_1624830     HCab    A    T      0.5      1        2 
  12   chr12_1624830     HPrz    A    T        0      0        2 
  12   chr12_1624830     ZBoe    A    T        0      0        2 
  12   chr12_1624830     ZGre    A    T        0      0        2 
  12   chr12_1624830     ZHar    A    T        0      0        2 
  12   chr12_1624830   Sample    A    T        0      0        2 
  12   chr12_1624992     AAsi    T    A        1      2        2 
  12   chr12_1624992     AKia    T    A        0      0        2 
  12   chr12_1624992     AOna    T    A        0      0        2 
  12   chr12_1624992     ASom    T    A        1      2        2 
  12   chr12_1624992     HCab    T    A        0      0        2 
  12   chr12_1624992     HPrz    T    A        0      0        2 
  12   chr12_1624992     ZBoe    T    A        0      0        2 
  12   chr12_1624992     ZGre    T    A        0      0        2 
  12   chr12_1624992     ZHar    T    A        0      0        2 
  12   chr12_1624992   Sample    T    A        1      2        2 
  12   chr12_1632837     AAsi    C    A        0      0        2 
  12   chr12_1632837     AKia    C    A        0      0        2 
  12   chr12_1632837     AOna    C    A        0      0        2 
  12   chr12_1632837     ASom    C    A        0      0        2 
  12   chr12_1632837     HCab    C    A      0.5      1        2 
  12   chr12_1632837     HPrz    C    A      0.5      1        2 
  12   chr12_1632837     ZBoe    C    A        0      0        2 
  12   chr12_1632837     ZGre    C    A        0      0        2 
  12   chr12_1632837     ZHar    C    A        0      0        2 
  12   chr12_1632837   Sample    C    A        0      0        2 
  12   chr12_1633267     AAsi    C    G        0      0        2 
  12   chr12_1633267     AKia    C    G        0      0        2 
  12   chr12_1633267     AOna    C    G        0      0        2 
  12   chr12_1633267     ASom    C    G        0      0        2 
  12   chr12_1633267     HCab    C    G      0.5      1        2 
  12   chr12_1633267     HPrz    C    G        0      0        2 
  12   chr12_1633267     ZBoe    C    G        0      0        2 
  12   chr12_1633267     ZGre    C    G        0      0        2 
  12   chr12_1633267     ZHar    C    G        0      0        2 
  12   chr12_1633267   Sample    C    G        0      0        2 
  12   chr12_1663959     AAsi    C    G        1      2        2 
  12   chr12_1663959     AKia    C    G        0      0        2 
  12   chr12_1663959     AOna    C    G        0      0        2 
  12   chr12_1663959     ASom    C    G        0      0        2 
  12   chr12_1663959     HCab    C    G        0      0        2 
  12   chr12_1663959     HPrz    C    G        0      0        2 
  12   chr12_1663959     ZBoe    C    G        0      0        2 
  12   chr12_1663959     ZGre    C    G        0      0        2 
  12   chr12_1663959     ZHar    C    G        0      0        2 
  12   chr12_1663959   Sample    C    G        1      2        2 
  12   chr12_1665441     AAsi    G    C        1      2        2 
  12   chr12_1665441     AKia    G    C        0      0        2 
  12   chr12_1665441     AOna    G    C        0      0        2 
  12   chr12_1665441     ASom    G    C        0      0        2 
  12   chr12_1665441     HCab    G    C        0      0        2 
  12   chr12_1665441     HPrz    G    C        0      0        2 
  12   chr12_1665441     ZBoe    G    C        0      0        2 
  12   chr12_1665441     ZGre    G    C        0      0        2 
  12   chr12_1665441     ZHar    G    C        0      0        2 
  12   chr12_1665441   Sample    G    C        1      2        2 
  12   chr12_1701773     AAsi    C    G        0      0        2 
  12   chr12_1701773     AKia    C    G        0      0        2 
  12   chr12_1701773     AOna    C    G        0      0        2 
  12   chr12_1701773     ASom    C    G        0      0        2 
  12   chr12_1701773     HCab    C    G        1      2        2 
  12   chr12_1701773     HPrz    C    G        1      2        2 
  12   chr12_1701773     ZBoe    C    G        0      0        2 
  12   chr12_1701773     ZGre    C    G        0      0        2 
  12   chr12_1701773     ZHar    C    G        0      0        2 
  12   chr12_1701773   Sample    C    G        0      0        2 
  12   chr12_1777342     AAsi    A    T        1      2        2 
  12   chr12_1777342     AKia    A    T        0      0        2 
  12   chr12_1777342     AOna    A    T        0      0        2 
  12   chr12_1777342     ASom    A    T        1      2        2 
  12   chr12_1777342     HCab    A    T        0      0        2 
  12   chr12_1777342     HPrz    A    T        0      0        2 
  12   chr12_1777342     ZBoe    A    T        0      0        2 
  12   chr12_1777342     ZGre    A    T        0      0        2 
  12   chr12_1777342     ZHar    A    T        0      0        2 
  12   chr12_1777342   Sample    A    T        1      2        2 
  12   chr12_1781469     AAsi    C    A        0      0        2 
  12   chr12_1781469     AKia    C    A        0      0        2 
  12   chr12_1781469     AOna    C    A        0      0        2 
  12   chr12_1781469     ASom    C    A        0      0        2 
  12   chr12_1781469     HCab    C    A        0      0        2 
  12   chr12_1781469     HPrz    C    A        0      0        2 
  12   chr12_1781469     ZBoe    C    A        0      0        2 
  12   chr12_1781469     ZGre    C    A        0      0        2 
  12   chr12_1781469     ZHar    C    A      0.5      1        2 
  12   chr12_1781469   Sample    C    A        0      0        2 
  12   chr12_1787029     AAsi    T    G        0      0        2 
  12   chr12_1787029     AKia    T    G        0      0        2 
  12   chr12_1787029     AOna    T    G        0      0        2 
  12   chr12_1787029     ASom    T    G        0      0        2 
  12   chr12_1787029     HCab    T    G        0      0        2 
  12   chr12_1787029     HPrz    T    G        0      0        2 
  12   chr12_1787029     ZBoe    T    G        0      0        2 
  12   chr12_1787029     ZGre    T    G        1      2        2 
  12   chr12_1787029     ZHar    T    G      0.5      1        2 
  12   chr12_1787029   Sample    T    G        0      0        2 
  12   chr12_1792811     AAsi    C    G        1      2        2 
  12   chr12_1792811     AKia    C    G        0      0        2 
  12   chr12_1792811     AOna    C    G        0      0        2 
  12   chr12_1792811     ASom    C    G        1      2        2 
  12   chr12_1792811     HCab    C    G        0      0        2 
  12   chr12_1792811     HPrz    C    G        0      0        2 
  12   chr12_1792811     ZBoe    C    G        0      0        2 
  12   chr12_1792811     ZGre    C    G        0      0        2 
  12   chr12_1792811     ZHar    C    G        0      0        2 
  12   chr12_1792811   Sample    C    G        1      2        2 
  12   chr12_1803882     AAsi    T    G        0      0        2 
  12   chr12_1803882     AKia    T    G        1      2        2 
  12   chr12_1803882     AOna    T    G        0      0        2 
  12   chr12_1803882     ASom    T    G        0      0        2 
  12   chr12_1803882     HCab    T    G        0      0        2 
  12   chr12_1803882     HPrz    T    G        0      0        2 
  12   chr12_1803882     ZBoe    T    G        0      0        2 
  12   chr12_1803882     ZGre    T    G        0      0        2 
  12   chr12_1803882     ZHar    T    G        0      0        2 
  12   chr12_1803882   Sample    T    G        0      0        2 
  12   chr12_1807052     AAsi    T    G      0.5      1        2 
  12   chr12_1807052     AKia    T    G        0      0        2 
  12   chr12_1807052     AOna    T    G        0      0        2 
  12   chr12_1807052     ASom    T    G        0      0        2 
  12   chr12_1807052     HCab    T    G        0      0        2 
  12   chr12_1807052     HPrz    T    G        0      0        2 
  12   chr12_1807052     ZBoe    T    G        0      0        2 
  12   chr12_1807052     ZGre    T    G        0      0        2 
  12   chr12_1807052     ZHar    T    G        0      0        2 
  12   chr12_1807052   Sample    T    G        1      2        2 
  12   chr12_1821546     AAsi    A    C        0      0        2 
  12   chr12_1821546     AKia    A    C        0      0        2 
  12   chr12_1821546     AOna    A    C        0      0        2 
  12   chr12_1821546     ASom    A    C        0      0        2 
  12   chr12_1821546     HCab    A    C        0      0        2 
  12   chr12_1821546     HPrz    A    C        0      0        2 
  12   chr12_1821546     ZBoe    A    C        0      0        2 
  12   chr12_1821546     ZGre    A    C      0.5      1        2 
  12   chr12_1821546     ZHar    A    C        0      0        2 
  12   chr12_1821546   Sample    A    C        0      0        2 
  12   chr12_1827580     AAsi    C    G        0      0        2 
  12   chr12_1827580     AKia    C    G        0      0        2 
  12   chr12_1827580     AOna    C    G        0      0        2 
  12   chr12_1827580     ASom    C    G        0      0        2 
  12   chr12_1827580     HCab    C    G        1      2        2 
  12   chr12_1827580     HPrz    C    G        1      2        2 
  12   chr12_1827580     ZBoe    C    G        0      0        2 
  12   chr12_1827580     ZGre    C    G        0      0        2 
  12   chr12_1827580     ZHar    C    G        0      0        2 
  12   chr12_1827580   Sample    C    G        0      0        2 
  12   chr12_1868958     AAsi    T    G        0      0        2 
  12   chr12_1868958     AKia    T    G        0      0        2 
  12   chr12_1868958     AOna    T    G        0      0        2 
  12   chr12_1868958     ASom    T    G        0      0        2 
  12   chr12_1868958     HCab    T    G        0      0        2 
  12   chr12_1868958     HPrz    T    G        0      0        2 
  12   chr12_1868958     ZBoe    T    G        1      2        2 
  12   chr12_1868958     ZGre    T    G        0      0        2 
  12   chr12_1868958     ZHar    T    G        0      0        2 
  12   chr12_1868958   Sample    T    G        0      0        2 
  12   chr12_1885763     AAsi    A    C        0      0        2 
  12   chr12_1885763     AKia    A    C        0      0        2 
  12   chr12_1885763     AOna    A    C        0      0        2 
  12   chr12_1885763     ASom    A    C        0      0        2 
  12   chr12_1885763     HCab    A    C        0      0        2 
  12   chr12_1885763     HPrz    A    C        0      0        2 
  12   chr12_1885763     ZBoe    A    C        0      0        2 
  12   chr12_1885763     ZGre    A    C        0      0        2 
  12   chr12_1885763     ZHar    A    C      0.5      1        2 
  12   chr12_1885763   Sample    A    C        0      0        2 
  12   chr12_1957825     AAsi    C    A        0      0        2 
  12   chr12_1957825     AKia    C    A        0      0        2 
  12   chr12_1957825     AOna    C    A        0      0        2 
  12   chr12_1957825     ASom    C    A        0      0        2 
  12   chr12_1957825     HCab    C    A      0.5      1        2 
  12   chr12_1957825     HPrz    C    A      0.5      1        2 
  12   chr12_1957825     ZBoe    C    A        0      0        2 
  12   chr12_1957825     ZGre    C    A        0      0        2 
  12   chr12_1957825     ZHar    C    A        0      0        2 
  12   chr12_1957825   Sample    C    A        0      0        2 
  12   chr12_1971699     AAsi    G    C        0      0        2 
  12   chr12_1971699     AKia    G    C        0      0        2 
  12   chr12_1971699     AOna    G    C        0      0        2 
  12   chr12_1971699     ASom    G    C        0      0        2 
  12   chr12_1971699     HCab    G    C        0      0        2 
  12   chr12_1971699     HPrz    G    C        0      0        2 
  12   chr12_1971699     ZBoe    G    C        0      0        2 
  12   chr12_1971699     ZGre    G    C        0      0        2 
  12   chr12_1971699     ZHar    G    C        1      2        2 
  12   chr12_1971699   Sample    G    C        0      0        2 
  12   chr12_1983932     AAsi    T    G        0      0        2 
  12   chr12_1983932     AKia    T    G        0      0        2 
  12   chr12_1983932     AOna    T    G        0      0        2 
  12   chr12_1983932     ASom    T    G        0      0        2 
  12   chr12_1983932     HCab    T    G        1      2        2 
  12   chr12_1983932     HPrz    T    G        1      2        2 
  12   chr12_1983932     ZBoe    T    G        0      0        2 
  12   chr12_1983932     ZGre    T    G        0      0        2 
  12   chr12_1983932     ZHar    T    G        0      0        2 
  12   chr12_1983932   Sample    T    G        0      0        2 
  12   chr12_1989902     AAsi    C    G        0      0        2 
  12   chr12_1989902     AKia    C    G        0      0        2 
  12   chr12_1989902     AOna    C    G        1      2        2 
  12   chr12_1989902     ASom    C    G        0      0        2 
  12   chr12_1989902     HCab    C    G        0      0        2 
  12   chr12_1989902     HPrz    C    G        0      0        2 
  12   chr12_1989902     ZBoe    C    G        0      0        2 
  12   chr12_1989902     ZGre    C    G        0      0        2 
  12   chr12_1989902     ZHar    C    G        0      0        2 
  12   chr12_1989902   Sample    C    G        0      0        2 
  12   chr12_1993831     AAsi    T    A        0      0        2 
  12   chr12_1993831     AKia    T    A        0      0        2 
  12   chr12_1993831     AOna    T    A      0.5      1        2 
  12   chr12_1993831     ASom    T    A        0      0        2 
  12   chr12_1993831     HCab    T    A        0      0        2 
  12   chr12_1993831     HPrz    T    A        0      0        2 
  12   chr12_1993831     ZBoe    T    A        0      0        2 
  12   chr12_1993831     ZGre    T    A        0      0        2 
  12   chr12_1993831     ZHar    T    A        0      0        2 
  12   chr12_1993831   Sample    T    A        0      0        2 
  12   chr12_2020151     AAsi    C    G        0      0        2 
  12   chr12_2020151     AKia    C    G        0      0        2 
  12   chr12_2020151     AOna    C    G        1      2        2 
  12   chr12_2020151     ASom    C    G        0      0        2 
  12   chr12_2020151     HCab    C    G        0      0        2 
  12   chr12_2020151     HPrz    C    G        0      0        2 
  12   chr12_2020151     ZBoe    C    G        0      0        2 
  12   chr12_2020151     ZGre    C    G        0      0        2 
  12   chr12_2020151     ZHar    C    G        0      0        2 
  12   chr12_2020151   Sample    C    G        0      0        2 
  12   chr12_2021178     AAsi    A    T        0      0        2 
  12   chr12_2021178     AKia    A    T        0      0        2 
  12   chr12_2021178     AOna    A    T      0.5      1        2 
  12   chr12_2021178     ASom    A    T        0      0        2 
  12   chr12_2021178     HCab    A    T        0      0        2 
  12   chr12_2021178     HPrz    A    T        0      0        2 
  12   chr12_2021178     ZBoe    A    T        0      0        2 
  12   chr12_2021178     ZGre    A    T        0      0        2 
  12   chr12_2021178     ZHar    A    T        0      0        2 
  12   chr12_2021178   Sample    A    T        0      0        2 
  12   chr12_2026464     AAsi    A    C        0      0        2 
  12   chr12_2026464     AKia    A    C        0      0        2 
  12   chr12_2026464     AOna    A    C        0      0        2 
  12   chr12_2026464     ASom    A    C        0      0        2 
  12   chr12_2026464     HCab    A    C      0.5      1        2 
  12   chr12_2026464     HPrz    A    C      0.5      1        2 
  12   chr12_2026464     ZBoe    A    C        0      0        2 
  12   chr12_2026464     ZGre    A    C        0      0        2 
  12   chr12_2026464     ZHar    A    C        0      0        2 
  12   chr12_2026464   Sample    A    C        0      0        2 
  12   chr12_2027432     AAsi    G    T        0      0        2 
  12   chr12_2027432     AKia    G    T        1      2        2 
  12   chr12_2027432     AOna    G    T        1      2        2 
  12   chr12_2027432     ASom    G    T        0      0        2 
  12   chr12_2027432     HCab    G    T        0      0        2 
  12   chr12_2027432     HPrz    G    T        0      0        2 
  12   chr12_2027432     ZBoe    G    T        0      0        2 
  12   chr12_2027432     ZGre    G    T        0      0        2 
  12   chr12_2027432     ZHar    G    T        0      0        2 
  12   chr12_2027432   Sample    G    T        0      0        2 
  12   chr12_2040136     AAsi    T    G        0      0        2 
  12   chr12_2040136     AKia    T    G        0      0        2 
  12   chr12_2040136     AOna    T    G        0      0        2 
  12   chr12_2040136     ASom    T    G        0      0        2 
  12   chr12_2040136     HCab    T    G        1      2        2 
  12   chr12_2040136     HPrz    T    G        1      2        2 
  12   chr12_2040136     ZBoe    T    G        0      0        2 
  12   chr12_2040136     ZGre    T    G        0      0        2 
  12   chr12_2040136     ZHar    T    G        0      0        2 
  12   chr12_2040136   Sample    T    G        0      0        2 
  12   chr12_2042728     AAsi    A    C        0      0        2 
  12   chr12_2042728     AKia    A    C        0      0        2 
  12   chr12_2042728     AOna    A    C      0.5      1        2 
  12   chr12_2042728     ASom    A    C        0      0        2 
  12   chr12_2042728     HCab    A    C        0      0        2 
  12   chr12_2042728     HPrz    A    C        0      0        2 
  12   chr12_2042728     ZBoe    A    C        0      0        2 
  12   chr12_2042728     ZGre    A    C        0      0        2 
  12   chr12_2042728     ZHar    A    C        0      0        2 
  12   chr12_2042728   Sample    A    C        0      0        2 
  12   chr12_2045128     AAsi    G    T        0      0        2 
  12   chr12_2045128     AKia    G    T        0      0        2 
  12   chr12_2045128     AOna    G    T        0      0        2 
  12   chr12_2045128     ASom    G    T        0      0        2 
  12   chr12_2045128     HCab    G    T      0.5      1        2 
  12   chr12_2045128     HPrz    G    T        1      2        2 
  12   chr12_2045128     ZBoe    G    T        0      0        2 
  12   chr12_2045128     ZGre    G    T        0      0        2 
  12   chr12_2045128     ZHar    G    T        0      0        2 
  12   chr12_2045128   Sample    G    T        0      0        2 
  12   chr12_2061479     AAsi    C    G        0      0        2 
  12   chr12_2061479     AKia    C    G        0      0        2 
  12   chr12_2061479     AOna    C    G        0      0        2 
  12   chr12_2061479     ASom    C    G        0      0        2 
  12   chr12_2061479     HCab    C    G        0      0        2 
  12   chr12_2061479     HPrz    C    G        0      0        2 
  12   chr12_2061479     ZBoe    C    G      0.5      1        2 
  12   chr12_2061479     ZGre    C    G        0      0        2 
  12   chr12_2061479     ZHar    C    G        0      0        2 
  12   chr12_2061479   Sample    C    G        0      0        2 
  12   chr12_2064072     AAsi    A    C        1      2        2 
  12   chr12_2064072     AKia    A    C        0      0        2 
  12   chr12_2064072     AOna    A    C        0      0        2 
  12   chr12_2064072     ASom    A    C        0      0        2 
  12   chr12_2064072     HCab    A    C        0      0        2 
  12   chr12_2064072     HPrz    A    C        0      0        2 
  12   chr12_2064072     ZBoe    A    C        1      2        2 
  12   chr12_2064072     ZGre    A    C        1      2        2 
  12   chr12_2064072     ZHar    A    C        0      0        2 
  12   chr12_2064072   Sample    A    C        1      2        2 
  12   chr12_2092325     AAsi    C    A        0      0        2 
  12   chr12_2092325     AKia    C    A        0      0        2 
  12   chr12_2092325     AOna    C    A        0      0        2 
  12   chr12_2092325     ASom    C    A        0      0        2 
  12   chr12_2092325     HCab    C    A        1      2        2 
  12   chr12_2092325     HPrz    C    A        1      2        2 
  12   chr12_2092325     ZBoe    C    A        0      0        2 
  12   chr12_2092325     ZGre    C    A        0      0        2 
  12   chr12_2092325     ZHar    C    A        0      0        2 
  12   chr12_2092325   Sample    C    A        0      0        2 
  12   chr12_2097396     AAsi    C    A        0      0        2 
  12   chr12_2097396     AKia    C    A        0      0        2 
  12   chr12_2097396     AOna    C    A        0      0        2 
  12   chr12_2097396     ASom    C    A        0      0        2 
  12   chr12_2097396     HCab    C    A        0      0        2 
  12   chr12_2097396     HPrz    C    A        0      0        2 
  12   chr12_2097396     ZBoe    C    A        0      0        2 
  12   chr12_2097396     ZGre    C    A        0      0        2 
  12   chr12_2097396     ZHar    C    A      0.5      1        2 
  12   chr12_2097396   Sample    C    A        0      0        2 
  12   chr12_2116950     AAsi    C    G        0      0        2 
  12   chr12_2116950     AKia    C    G        0      0        2 
  12   chr12_2116950     AOna    C    G        0      0        2 
  12   chr12_2116950     ASom    C    G        0      0        2 
  12   chr12_2116950     HCab    C    G        1      2        2 
  12   chr12_2116950     HPrz    C    G        1      2        2 
  12   chr12_2116950     ZBoe    C    G        0      0        2 
  12   chr12_2116950     ZGre    C    G        0      0        2 
  12   chr12_2116950     ZHar    C    G        0      0        2 
  12   chr12_2116950   Sample    C    G        0      0        2 
  12   chr12_2135296     AAsi    C    A        0      0        2 
  12   chr12_2135296     AKia    C    A        0      0        2 
  12   chr12_2135296     AOna    C    A        0      0        2 
  12   chr12_2135296     ASom    C    A        0      0        2 
  12   chr12_2135296     HCab    C    A        1      2        2 
  12   chr12_2135296     HPrz    C    A        1      2        2 
  12   chr12_2135296     ZBoe    C    A        0      0        2 
  12   chr12_2135296     ZGre    C    A        0      0        2 
  12   chr12_2135296     ZHar    C    A        0      0        2 
  12   chr12_2135296   Sample    C    A        0      0        2 
  12   chr12_2148355     AAsi    G    C        1      2        2 
  12   chr12_2148355     AKia    G    C        0      0        2 
  12   chr12_2148355     AOna    G    C        0      0        2 
  12   chr12_2148355     ASom    G    C        0      0        2 
  12   chr12_2148355     HCab    G    C        0      0        2 
  12   chr12_2148355     HPrz    G    C        0      0        2 
  12   chr12_2148355     ZBoe    G    C        0      0        2 
  12   chr12_2148355     ZGre    G    C        0      0        2 
  12   chr12_2148355     ZHar    G    C        0      0        2 
  12   chr12_2148355   Sample    G    C        0      0        2 
  12   chr12_2151242     AAsi    A    C        0      0        2 
  12   chr12_2151242     AKia    A    C        0      0        2 
  12   chr12_2151242     AOna    A    C      0.5      1        2 
  12   chr12_2151242     ASom    A    C        0      0        2 
  12   chr12_2151242     HCab    A    C        0      0        2 
  12   chr12_2151242     HPrz    A    C        0      0        2 
  12   chr12_2151242     ZBoe    A    C        0      0        2 
  12   chr12_2151242     ZGre    A    C        0      0        2 
  12   chr12_2151242     ZHar    A    C        0      0        2 
  12   chr12_2151242   Sample    A    C        0      0        2 
  12   chr12_2169096     AAsi    C    G        0      0        2 
  12   chr12_2169096     AKia    C    G        0      0        2 
  12   chr12_2169096     AOna    C    G        0      0        2 
  12   chr12_2169096     ASom    C    G        0      0        2 
  12   chr12_2169096     HCab    C    G        1      2        2 
  12   chr12_2169096     HPrz    C    G        1      2        2 
  12   chr12_2169096     ZBoe    C    G        0      0        2 
  12   chr12_2169096     ZGre    C    G        0      0        2 
  12   chr12_2169096     ZHar    C    G        0      0        2 
  12   chr12_2169096   Sample    C    G        0      0        2 
  12   chr12_2172230     AAsi    G    C        0      0        2 
  12   chr12_2172230     AKia    G    C        0      0        2 
  12   chr12_2172230     AOna    G    C        0      0        2 
  12   chr12_2172230     ASom    G    C        1      2        2 
  12   chr12_2172230     HCab    G    C        0      0        2 
  12   chr12_2172230     HPrz    G    C        0      0        2 
  12   chr12_2172230     ZBoe    G    C        0      0        2 
  12   chr12_2172230     ZGre    G    C        0      0        2 
  12   chr12_2172230     ZHar    G    C        0      0        2 
  12   chr12_2172230   Sample    G    C        0      0        2 
  12   chr12_2176033     AAsi    G    T        0      0        2 
  12   chr12_2176033     AKia    G    T        0      0        2 
  12   chr12_2176033     AOna    G    T        0      0        2 
  12   chr12_2176033     ASom    G    T        0      0        2 
  12   chr12_2176033     HCab    G    T        1      2        2 
  12   chr12_2176033     HPrz    G    T        1      2        2 
  12   chr12_2176033     ZBoe    G    T        0      0        2 
  12   chr12_2176033     ZGre    G    T        0      0        2 
  12   chr12_2176033     ZHar    G    T        0      0        2 
  12   chr12_2176033   Sample    G    T        0      0        2 
  12   chr12_2182721     AAsi    G    T        0      0        2 
  12   chr12_2182721     AKia    G    T        0      0        2 
  12   chr12_2182721     AOna    G    T        0      0        2 
  12   chr12_2182721     ASom    G    T        0      0        2 
  12   chr12_2182721     HCab    G    T        1      2        2 
  12   chr12_2182721     HPrz    G    T        1      2        2 
  12   chr12_2182721     ZBoe    G    T        0      0        2 
  12   chr12_2182721     ZGre    G    T        0      0        2 
  12   chr12_2182721     ZHar    G    T        0      0        2 
  12   chr12_2182721   Sample    G    T        0      0        2 
  12   chr12_2193497     AAsi    G    T        0      0        2 
  12   chr12_2193497     AKia    G    T        1      2        2 
  12   chr12_2193497     AOna    G    T        0      0        2 
  12   chr12_2193497     ASom    G    T        0      0        2 
  12   chr12_2193497     HCab    G    T        0      0        2 
  12   chr12_2193497     HPrz    G    T        0      0        2 
  12   chr12_2193497     ZBoe    G    T        0      0        2 
  12   chr12_2193497     ZGre    G    T        0      0        2 
  12   chr12_2193497     ZHar    G    T        0      0        2 
  12   chr12_2193497   Sample    G    T        0      0        2 
  12   chr12_2197320     AAsi    A    C        0      0        2 
  12   chr12_2197320     AKia    A    C        0      0        2 
  12   chr12_2197320     AOna    A    C        0      0        2 
  12   chr12_2197320     ASom    A    C        0      0        2 
  12   chr12_2197320     HCab    A    C        0      0        2 
  12   chr12_2197320     HPrz    A    C        0      0        2 
  12   chr12_2197320     ZBoe    A    C        1      2        2 
  12   chr12_2197320     ZGre    A    C        0      0        2 
  12   chr12_2197320     ZHar    A    C        0      0        2 
  12   chr12_2197320   Sample    A    C        0      0        2 
  12   chr12_2215745     AAsi    T    A        0      0        2 
  12   chr12_2215745     AKia    T    A      0.5      1        2 
  12   chr12_2215745     AOna    T    A        0      0        2 
  12   chr12_2215745     ASom    T    A        0      0        2 
  12   chr12_2215745     HCab    T    A        0      0        2 
  12   chr12_2215745     HPrz    T    A        0      0        2 
  12   chr12_2215745     ZBoe    T    A        0      0        2 
  12   chr12_2215745     ZGre    T    A        0      0        2 
  12   chr12_2215745     ZHar    T    A        0      0        2 
  12   chr12_2215745   Sample    T    A        0      0        2 
  12   chr12_2227235     AAsi    A    T        0      0        2 
  12   chr12_2227235     AKia    A    T        0      0        2 
  12   chr12_2227235     AOna    A    T        0      0        2 
  12   chr12_2227235     ASom    A    T        0      0        2 
  12   chr12_2227235     HCab    A    T        0      0        2 
  12   chr12_2227235     HPrz    A    T        0      0        2 
  12   chr12_2227235     ZBoe    A    T        0      0        2 
  12   chr12_2227235     ZGre    A    T        0      0        2 
  12   chr12_2227235     ZHar    A    T        1      2        2 
  12   chr12_2227235   Sample    A    T        0      0        2 
  12   chr12_2229822     AAsi    A    T        0      0        2 
  12   chr12_2229822     AKia    A    T        0      0        2 
  12   chr12_2229822     AOna    A    T      0.5      1        2 
  12   chr12_2229822     ASom    A    T        0      0        2 
  12   chr12_2229822     HCab    A    T        0      0        2 
  12   chr12_2229822     HPrz    A    T        0      0        2 
  12   chr12_2229822     ZBoe    A    T        0      0        2 
  12   chr12_2229822     ZGre    A    T        0      0        2 
  12   chr12_2229822     ZHar    A    T        0      0        2 
  12   chr12_2229822   Sample    A    T        0      0        2 
  12   chr12_2233632     AAsi    C    G        0      0        2 
  12   chr12_2233632     AKia    C    G        0      0        2 
  12   chr12_2233632     AOna    C    G        0      0        2 
  12   chr12_2233632     ASom    C    G        0      0        2 
  12   chr12_2233632     HCab    C    G        1      2        2 
  12   chr12_2233632     HPrz    C    G        1      2        2 
  12   chr12_2233632     ZBoe    C    G        0      0        2 
  12   chr12_2233632     ZGre    C    G        0      0        2 
  12   chr12_2233632     ZHar    C    G        0      0        2 
  12   chr12_2233632   Sample    C    G        0      0        2 
  12   chr12_2251490     AAsi    T    A        0      0        2 
  12   chr12_2251490     AKia    T    A        0      0        2 
  12   chr12_2251490     AOna    T    A      0.5      1        2 
  12   chr12_2251490     ASom    T    A        0      0        2 
  12   chr12_2251490     HCab    T    A        0      0        2 
  12   chr12_2251490     HPrz    T    A        0      0        2 
  12   chr12_2251490     ZBoe    T    A        0      0        2 
  12   chr12_2251490     ZGre    T    A        0      0        2 
  12   chr12_2251490     ZHar    T    A        0      0        2 
  12   chr12_2251490   Sample    T    A        0      0        2 
  12   chr12_2254379     AAsi    G    T        0      0        2 
  12   chr12_2254379     AKia    G    T        0      0        2 
  12   chr12_2254379     AOna    G    T        0      0        2 
  12   chr12_2254379     ASom    G    T        0      0        2 
  12   chr12_2254379     HCab    G    T        0      0        2 
  12   chr12_2254379     HPrz    G    T        0      0        2 
  12   chr12_2254379     ZBoe    G    T        0      0        2 
  12   chr12_2254379     ZGre    G    T        0      0        2 
  12   chr12_2254379     ZHar    G    T      0.5      1        2 
  12   chr12_2254379   Sample    G    T        0      0        2 
  12   chr12_2271503     AAsi    C    G      0.5      1        2 
  12   chr12_2271503     AKia    C    G        0      0        2 
  12   chr12_2271503     AOna    C    G        0      0        2 
  12   chr12_2271503     ASom    C    G        0      0        2 
  12   chr12_2271503     HCab    C    G        0      0        2 
  12   chr12_2271503     HPrz    C    G        0      0        2 
  12   chr12_2271503     ZBoe    C    G        0      0        2 
  12   chr12_2271503     ZGre    C    G        0      0        2 
  12   chr12_2271503     ZHar    C    G        0      0        2 
  12   chr12_2271503   Sample    C    G        0      0        2 
  12   chr12_2288207     AAsi    G    C        0      0        2 
  12   chr12_2288207     AKia    G    C        0      0        2 
  12   chr12_2288207     AOna    G    C        0      0        2 
  12   chr12_2288207     ASom    G    C        0      0        2 
  12   chr12_2288207     HCab    G    C      0.5      1        2 
  12   chr12_2288207     HPrz    G    C        0      0        2 
  12   chr12_2288207     ZBoe    G    C        0      0        2 
  12   chr12_2288207     ZGre    G    C        0      0        2 
  12   chr12_2288207     ZHar    G    C        0      0        2 
  12   chr12_2288207   Sample    G    C        0      0        2 
  12   chr12_2340561     AAsi    T    G        0      0        2 
  12   chr12_2340561     AKia    T    G        0      0        2 
  12   chr12_2340561     AOna    T    G        0      0        2 
  12   chr12_2340561     ASom    T    G        0      0        2 
  12   chr12_2340561     HCab    T    G        0      0        2 
  12   chr12_2340561     HPrz    T    G        0      0        2 
  12   chr12_2340561     ZBoe    T    G      0.5      1        2 
  12   chr12_2340561     ZGre    T    G        0      0        2 
  12   chr12_2340561     ZHar    T    G        0      0        2 
  12   chr12_2340561   Sample    T    G        0      0        2 
  12   chr12_2347054     AAsi    A    C        0      0        2 
  12   chr12_2347054     AKia    A    C        0      0        2 
  12   chr12_2347054     AOna    A    C        0      0        2 
  12   chr12_2347054     ASom    A    C        0      0        2 
  12   chr12_2347054     HCab    A    C        0      0        2 
  12   chr12_2347054     HPrz    A    C      0.5      1        2 
  12   chr12_2347054     ZBoe    A    C        0      0        2 
  12   chr12_2347054     ZGre    A    C        0      0        2 
  12   chr12_2347054     ZHar    A    C        0      0        2 
  12   chr12_2347054   Sample    A    C        0      0        2 
  12   chr12_2351206     AAsi    G    T      0.5      1        2 
  12   chr12_2351206     AKia    G    T        0      0        2 
  12   chr12_2351206     AOna    G    T        0      0        2 
  12   chr12_2351206     ASom    G    T      0.5      1        2 
  12   chr12_2351206     HCab    G    T        0      0        2 
  12   chr12_2351206     HPrz    G    T        0      0        2 
  12   chr12_2351206     ZBoe    G    T        0      0        2 
  12   chr12_2351206     ZGre    G    T        0      0        2 
  12   chr12_2351206     ZHar    G    T        0      0        2 
  12   chr12_2351206   Sample    G    T        0      0        2 
  12   chr12_2355233     AAsi    G    C        0      0        2 
  12   chr12_2355233     AKia    G    C        0      0        2 
  12   chr12_2355233     AOna    G    C        0      0        2 
  12   chr12_2355233     ASom    G    C        0      0        2 
  12   chr12_2355233     HCab    G    C        0      0        2 
  12   chr12_2355233     HPrz    G    C        0      0        2 
  12   chr12_2355233     ZBoe    G    C        0      0        2 
  12   chr12_2355233     ZGre    G    C        0      0        2 
  12   chr12_2355233     ZHar    G    C        1      2        2 
  12   chr12_2355233   Sample    G    C        0      0        2 
  12   chr12_2359673     AAsi    A    C        0      0        2 
  12   chr12_2359673     AKia    A    C        0      0        2 
  12   chr12_2359673     AOna    A    C        0      0        2 
  12   chr12_2359673     ASom    A    C        0      0        2 
  12   chr12_2359673     HCab    A    C        1      2        2 
  12   chr12_2359673     HPrz    A    C        1      2        2 
  12   chr12_2359673     ZBoe    A    C        0      0        2 
  12   chr12_2359673     ZGre    A    C        0      0        2 
  12   chr12_2359673     ZHar    A    C        0      0        2 
  12   chr12_2359673   Sample    A    C        0      0        2 
  12   chr12_2364183     AAsi    C    G        0      0        2 
  12   chr12_2364183     AKia    C    G        0      0        2 
  12   chr12_2364183     AOna    C    G        0      0        2 
  12   chr12_2364183     ASom    C    G        0      0        2 
  12   chr12_2364183     HCab    C    G        0      0        2 
  12   chr12_2364183     HPrz    C    G        0      0        2 
  12   chr12_2364183     ZBoe    C    G      0.5      1        2 
  12   chr12_2364183     ZGre    C    G        1      2        2 
  12   chr12_2364183     ZHar    C    G        0      0        2 
  12   chr12_2364183   Sample    C    G        0      0        2 
  12   chr12_2367327     AAsi    T    G        0      0        2 
  12   chr12_2367327     AKia    T    G        0      0        2 
  12   chr12_2367327     AOna    T    G        0      0        2 
  12   chr12_2367327     ASom    T    G        0      0        2 
  12   chr12_2367327     HCab    T    G        1      2        2 
  12   chr12_2367327     HPrz    T    G        1      2        2 
  12   chr12_2367327     ZBoe    T    G        0      0        2 
  12   chr12_2367327     ZGre    T    G        0      0        2 
  12   chr12_2367327     ZHar    T    G        0      0        2 
  12   chr12_2367327   Sample    T    G        0      0        2 
  12   chr12_2368821     AAsi    G    C      0.5      1        2 
  12   chr12_2368821     AKia    G    C        0      0        2 
  12   chr12_2368821     AOna    G    C        0      0        2 
  12   chr12_2368821     ASom    G    C        0      0        2 
  12   chr12_2368821     HCab    G    C        0      0        2 
  12   chr12_2368821     HPrz    G    C        0      0        2 
  12   chr12_2368821     ZBoe    G    C        0      0        2 
  12   chr12_2368821     ZGre    G    C        0      0        2 
  12   chr12_2368821     ZHar    G    C        0      0        2 
  12   chr12_2368821   Sample    G    C        0      0        2 
  12   chr12_2381833     AAsi    A    C        0      0        2 
  12   chr12_2381833     AKia    A    C        0      0        2 
  12   chr12_2381833     AOna    A    C        0      0        2 
  12   chr12_2381833     ASom    A    C        0      0        2 
  12   chr12_2381833     HCab    A    C        0      0        2 
  12   chr12_2381833     HPrz    A    C        0      0        2 
  12   chr12_2381833     ZBoe    A    C      0.5      1        2 
  12   chr12_2381833     ZGre    A    C        0      0        2 
  12   chr12_2381833     ZHar    A    C        0      0        2 
  12   chr12_2381833   Sample    A    C        0      0        2 
  12   chr12_2391298     AAsi    C    G        0      0        2 
  12   chr12_2391298     AKia    C    G        0      0        2 
  12   chr12_2391298     AOna    C    G        0      0        2 
  12   chr12_2391298     ASom    C    G        0      0        2 
  12   chr12_2391298     HCab    C    G        0      0        2 
  12   chr12_2391298     HPrz    C    G        0      0        2 
  12   chr12_2391298     ZBoe    C    G      0.5      1        2 
  12   chr12_2391298     ZGre    C    G        0      0        2 
  12   chr12_2391298     ZHar    C    G        0      0        2 
  12   chr12_2391298   Sample    C    G        0      0        2 
  12   chr12_2397188     AAsi    G    T        0      0        2 
  12   chr12_2397188     AKia    G    T        0      0        2 
  12   chr12_2397188     AOna    G    T        0      0        2 
  12   chr12_2397188     ASom    G    T        0      0        2 
  12   chr12_2397188     HCab    G    T        1      2        2 
  12   chr12_2397188     HPrz    G    T        1      2        2 
  12   chr12_2397188     ZBoe    G    T        0      0        2 
  12   chr12_2397188     ZGre    G    T        0      0        2 
  12   chr12_2397188     ZHar    G    T        0      0        2 
  12   chr12_2397188   Sample    G    T        0      0        2 
  12   chr12_2411565     AAsi    C    G        0      0        2 
  12   chr12_2411565     AKia    C    G        0      0        2 
  12   chr12_2411565     AOna    C    G        0      0        2 
  12   chr12_2411565     ASom    C    G        0      0        2 
  12   chr12_2411565     HCab    C    G        0      0        2 
  12   chr12_2411565     HPrz    C    G        0      0        2 
  12   chr12_2411565     ZBoe    C    G        1      2        2 
  12   chr12_2411565     ZGre    C    G        0      0        2 
  12   chr12_2411565     ZHar    C    G        0      0        2 
  12   chr12_2411565   Sample    C    G        0      0        2 
  12   chr12_2418196     AAsi    A    C        0      0        2 
  12   chr12_2418196     AKia    A    C        0      0        2 
  12   chr12_2418196     AOna    A    C        0      0        2 
  12   chr12_2418196     ASom    A    C        0      0        2 
  12   chr12_2418196     HCab    A    C      0.5      1        2 
  12   chr12_2418196     HPrz    A    C      0.5      1        2 
  12   chr12_2418196     ZBoe    A    C        0      0        2 
  12   chr12_2418196     ZGre    A    C        0      0        2 
  12   chr12_2418196     ZHar    A    C        0      0        2 
  12   chr12_2418196   Sample    A    C        0      0        2 
  12   chr12_2425373     AAsi    A    C        0      0        2 
  12   chr12_2425373     AKia    A    C        0      0        2 
  12   chr12_2425373     AOna    A    C      0.5      1        2 
  12   chr12_2425373     ASom    A    C        0      0        2 
  12   chr12_2425373     HCab    A    C        0      0        2 
  12   chr12_2425373     HPrz    A    C        0      0        2 
  12   chr12_2425373     ZBoe    A    C        0      0        2 
  12   chr12_2425373     ZGre    A    C        0      0        2 
  12   chr12_2425373     ZHar    A    C        0      0        2 
  12   chr12_2425373   Sample    A    C        0      0        2 
  12   chr12_2425424     AAsi    C    G        0      0        2 
  12   chr12_2425424     AKia    C    G        1      2        2 
  12   chr12_2425424     AOna    C    G        0      0        2 
  12   chr12_2425424     ASom    C    G        0      0        2 
  12   chr12_2425424     HCab    C    G        0      0        2 
  12   chr12_2425424     HPrz    C    G        0      0        2 
  12   chr12_2425424     ZBoe    C    G        0      0        2 
  12   chr12_2425424     ZGre    C    G        0      0        2 
  12   chr12_2425424     ZHar    C    G        0      0        2 
  12   chr12_2425424   Sample    C    G        0      0        2 
  12   chr12_2427222     AAsi    A    C      0.5      1        2 
  12   chr12_2427222     AKia    A    C        0      0        2 
  12   chr12_2427222     AOna    A    C        0      0        2 
  12   chr12_2427222     ASom    A    C      0.5      1        2 
  12   chr12_2427222     HCab    A    C        0      0        2 
  12   chr12_2427222     HPrz    A    C        0      0        2 
  12   chr12_2427222     ZBoe    A    C        0      0        2 
  12   chr12_2427222     ZGre    A    C        0      0        2 
  12   chr12_2427222     ZHar    A    C        0      0        2 
  12   chr12_2427222   Sample    A    C        0      0        2 
  12   chr12_2433112     AAsi    C    G        0      0        2 
  12   chr12_2433112     AKia    C    G        0      0        2 
  12   chr12_2433112     AOna    C    G        0      0        2 
  12   chr12_2433112     ASom    C    G      0.5      1        2 
  12   chr12_2433112     HCab    C    G        0      0        2 
  12   chr12_2433112     HPrz    C    G        0      0        2 
  12   chr12_2433112     ZBoe    C    G        0      0        2 
  12   chr12_2433112     ZGre    C    G        0      0        2 
  12   chr12_2433112     ZHar    C    G        0      0        2 
  12   chr12_2433112   Sample    C    G        0      0        2 
  12   chr12_2438720     AAsi    C    G        0      0        2 
  12   chr12_2438720     AKia    C    G        0      0        2 
  12   chr12_2438720     AOna    C    G        0      0        2 
  12   chr12_2438720     ASom    C    G        0      0        2 
  12   chr12_2438720     HCab    C    G        1      2        2 
  12   chr12_2438720     HPrz    C    G        1      2        2 
  12   chr12_2438720     ZBoe    C    G        0      0        2 
  12   chr12_2438720     ZGre    C    G        0      0        2 
  12   chr12_2438720     ZHar    C    G        0      0        2 
  12   chr12_2438720   Sample    C    G        0      0        2 
  12   chr12_2445098     AAsi    T    G        0      0        2 
  12   chr12_2445098     AKia    T    G        0      0        2 
  12   chr12_2445098     AOna    T    G        0      0        2 
  12   chr12_2445098     ASom    T    G        0      0        2 
  12   chr12_2445098     HCab    T    G        1      2        2 
  12   chr12_2445098     HPrz    T    G        1      2        2 
  12   chr12_2445098     ZBoe    T    G        0      0        2 
  12   chr12_2445098     ZGre    T    G        0      0        2 
  12   chr12_2445098     ZHar    T    G        0      0        2 
  12   chr12_2445098   Sample    T    G        0      0        2 
  12   chr12_2447027     AAsi    G    C        0      0        2 
  12   chr12_2447027     AKia    G    C        1      2        2 
  12   chr12_2447027     AOna    G    C      0.5      1        2 
  12   chr12_2447027     ASom    G    C        0      0        2 
  12   chr12_2447027     HCab    G    C        0      0        2 
  12   chr12_2447027     HPrz    G    C        0      0        2 
  12   chr12_2447027     ZBoe    G    C        0      0        2 
  12   chr12_2447027     ZGre    G    C        0      0        2 
  12   chr12_2447027     ZHar    G    C        0      0        2 
  12   chr12_2447027   Sample    G    C        0      0        2 
  12   chr12_2464132     AAsi    C    G        1      2        2 
  12   chr12_2464132     AKia    C    G        0      0        2 
  12   chr12_2464132     AOna    C    G        0      0        2 
  12   chr12_2464132     ASom    C    G        1      2        2 
  12   chr12_2464132     HCab    C    G        0      0        2 
  12   chr12_2464132     HPrz    C    G        0      0        2 
  12   chr12_2464132     ZBoe    C    G        0      0        2 
  12   chr12_2464132     ZGre    C    G        0      0        2 
  12   chr12_2464132     ZHar    C    G        0      0        2 
  12   chr12_2464132   Sample    C    G        1      2        2 
  12   chr12_2488764     AAsi    T    G        0      0        2 
  12   chr12_2488764     AKia    T    G        0      0        2 
  12   chr12_2488764     AOna    T    G        0      0        2 
  12   chr12_2488764     ASom    T    G        0      0        2 
  12   chr12_2488764     HCab    T    G        1      2        2 
  12   chr12_2488764     HPrz    T    G        1      2        2 
  12   chr12_2488764     ZBoe    T    G        0      0        2 
  12   chr12_2488764     ZGre    T    G        0      0        2 
  12   chr12_2488764     ZHar    T    G        0      0        2 
  12   chr12_2488764   Sample    T    G        0      0        2 
  12   chr12_2518345     AAsi    C    A        0      0        2 
  12   chr12_2518345     AKia    C    A        0      0        2 
  12   chr12_2518345     AOna    C    A      0.5      1        2 
  12   chr12_2518345     ASom    C    A        0      0        2 
  12   chr12_2518345     HCab    C    A        0      0        2 
  12   chr12_2518345     HPrz    C    A        0      0        2 
  12   chr12_2518345     ZBoe    C    A        0      0        2 
  12   chr12_2518345     ZGre    C    A        0      0        2 
  12   chr12_2518345     ZHar    C    A        0      0        2 
  12   chr12_2518345   Sample    C    A        0      0        2 
  12   chr12_2520938     AAsi    T    A        0      0        2 
  12   chr12_2520938     AKia    T    A        0      0        2 
  12   chr12_2520938     AOna    T    A        0      0        2 
  12   chr12_2520938     ASom    T    A        0      0        2 
  12   chr12_2520938     HCab    T    A        1      2        2 
  12   chr12_2520938     HPrz    T    A        1      2        2 
  12   chr12_2520938     ZBoe    T    A        0      0        2 
  12   chr12_2520938     ZGre    T    A        0      0        2 
  12   chr12_2520938     ZHar    T    A        0      0        2 
  12   chr12_2520938   Sample    T    A        0      0        2 
  12   chr12_2524102     AAsi    G    C        0      0        2 
  12   chr12_2524102     AKia    G    C        0      0        2 
  12   chr12_2524102     AOna    G    C        0      0        2 
  12   chr12_2524102     ASom    G    C        0      0        2 
  12   chr12_2524102     HCab    G    C        0      0        2 
  12   chr12_2524102     HPrz    G    C        0      0        2 
  12   chr12_2524102     ZBoe    G    C        0      0        2 
  12   chr12_2524102     ZGre    G    C      0.5      1        2 
  12   chr12_2524102     ZHar    G    C        0      0        2 
  12   chr12_2524102   Sample    G    C        0      0        2 
  12   chr12_2538586     AAsi    A    C        0      0        2 
  12   chr12_2538586     AKia    A    C        0      0        2 
  12   chr12_2538586     AOna    A    C        0      0        2 
  12   chr12_2538586     ASom    A    C        0      0        2 
  12   chr12_2538586     HCab    A    C        0      0        2 
  12   chr12_2538586     HPrz    A    C        0      0        2 
  12   chr12_2538586     ZBoe    A    C        0      0        2 
  12   chr12_2538586     ZGre    A    C      0.5      1        2 
  12   chr12_2538586     ZHar    A    C        0      0        2 
  12   chr12_2538586   Sample    A    C        0      0        2 
  12   chr12_2541813     AAsi    G    C        0      0        2 
  12   chr12_2541813     AKia    G    C        0      0        2 
  12   chr12_2541813     AOna    G    C        0      0        2 
  12   chr12_2541813     ASom    G    C        0      0        2 
  12   chr12_2541813     HCab    G    C      0.5      1        2 
  12   chr12_2541813     HPrz    G    C        0      0        2 
  12   chr12_2541813     ZBoe    G    C        0      0        2 
  12   chr12_2541813     ZGre    G    C        0      0        2 
  12   chr12_2541813     ZHar    G    C        0      0        2 
  12   chr12_2541813   Sample    G    C        0      0        2 
  12   chr12_2548514     AAsi    G    C        0      0        2 
  12   chr12_2548514     AKia    G    C        0      0        2 
  12   chr12_2548514     AOna    G    C        0      0        2 
  12   chr12_2548514     ASom    G    C        0      0        2 
  12   chr12_2548514     HCab    G    C        0      0        2 
  12   chr12_2548514     HPrz    G    C        0      0        2 
  12   chr12_2548514     ZBoe    G    C      0.5      1        2 
  12   chr12_2548514     ZGre    G    C        0      0        2 
  12   chr12_2548514     ZHar    G    C        0      0        2 
  12   chr12_2548514   Sample    G    C        0      0        2 
  12   chr12_2565194     AAsi    C    G        0      0        2 
  12   chr12_2565194     AKia    C    G        0      0        2 
  12   chr12_2565194     AOna    C    G        0      0        2 
  12   chr12_2565194     ASom    C    G        0      0        2 
  12   chr12_2565194     HCab    C    G        1      2        2 
  12   chr12_2565194     HPrz    C    G        1      2        2 
  12   chr12_2565194     ZBoe    C    G        0      0        2 
  12   chr12_2565194     ZGre    C    G        0      0        2 
  12   chr12_2565194     ZHar    C    G        0      0        2 
  12   chr12_2565194   Sample    C    G        0      0        2 
  12   chr12_2565587     AAsi    G    T        0      0        2 
  12   chr12_2565587     AKia    G    T        0      0        2 
  12   chr12_2565587     AOna    G    T      0.5      1        2 
  12   chr12_2565587     ASom    G    T        0      0        2 
  12   chr12_2565587     HCab    G    T        0      0        2 
  12   chr12_2565587     HPrz    G    T        0      0        2 
  12   chr12_2565587     ZBoe    G    T        0      0        2 
  12   chr12_2565587     ZGre    G    T        0      0        2 
  12   chr12_2565587     ZHar    G    T        0      0        2 
  12   chr12_2565587   Sample    G    T        0      0        2 
  12   chr12_2569112     AAsi    C    G      0.5      1        2 
  12   chr12_2569112     AKia    C    G        0      0        2 
  12   chr12_2569112     AOna    C    G        0      0        2 
  12   chr12_2569112     ASom    C    G        0      0        2 
  12   chr12_2569112     HCab    C    G        0      0        2 
  12   chr12_2569112     HPrz    C    G        0      0        2 
  12   chr12_2569112     ZBoe    C    G        0      0        2 
  12   chr12_2569112     ZGre    C    G        0      0        2 
  12   chr12_2569112     ZHar    C    G        0      0        2 
  12   chr12_2569112   Sample    C    G        0      0        2 
  12   chr12_2569887     AAsi    T    G        0      0        2 
  12   chr12_2569887     AKia    T    G        0      0        2 
  12   chr12_2569887     AOna    T    G        0      0        2 
  12   chr12_2569887     ASom    T    G        0      0        2 
  12   chr12_2569887     HCab    T    G        0      0        2 
  12   chr12_2569887     HPrz    T    G        0      0        2 
  12   chr12_2569887     ZBoe    T    G        0      0        2 
  12   chr12_2569887     ZGre    T    G        1      2        2 
  12   chr12_2569887     ZHar    T    G        0      0        2 
  12   chr12_2569887   Sample    T    G        0      0        2 
  12   chr12_2577617     AAsi    A    T        0      0        2 
  12   chr12_2577617     AKia    A    T        0      0        2 
  12   chr12_2577617     AOna    A    T        0      0        2 
  12   chr12_2577617     ASom    A    T        0      0        2 
  12   chr12_2577617     HCab    A    T        0      0        2 
  12   chr12_2577617     HPrz    A    T        0      0        2 
  12   chr12_2577617     ZBoe    A    T        1      2        2 
  12   chr12_2577617     ZGre    A    T        0      0        2 
  12   chr12_2577617     ZHar    A    T        0      0        2 
  12   chr12_2577617   Sample    A    T        0      0        2 
  12   chr12_2608776     AAsi    C    G        0      0        2 
  12   chr12_2608776     AKia    C    G        1      2        2 
  12   chr12_2608776     AOna    C    G      0.5      1        2 
  12   chr12_2608776     ASom    C    G        0      0        2 
  12   chr12_2608776     HCab    C    G        0      0        2 
  12   chr12_2608776     HPrz    C    G        0      0        2 
  12   chr12_2608776     ZBoe    C    G        0      0        2 
  12   chr12_2608776     ZGre    C    G        0      0        2 
  12   chr12_2608776     ZHar    C    G        0      0        2 
  12   chr12_2608776   Sample    C    G        0      0        2 
  12   chr12_2622762     AAsi    A    C        0      0        2 
  12   chr12_2622762     AKia    A    C        0      0        2 
  12   chr12_2622762     AOna    A    C        0      0        2 
  12   chr12_2622762     ASom    A    C        0      0        2 
  12   chr12_2622762     HCab    A    C      0.5      1        2 
  12   chr12_2622762     HPrz    A    C        0      0        2 
  12   chr12_2622762     ZBoe    A    C        0      0        2 
  12   chr12_2622762     ZGre    A    C        0      0        2 
  12   chr12_2622762     ZHar    A    C        0      0        2 
  12   chr12_2622762   Sample    A    C        0      0        2 
  12   chr12_2624621     AAsi    C    A        0      0        2 
  12   chr12_2624621     AKia    C    A        0      0        2 
  12   chr12_2624621     AOna    C    A        0      0        2 
  12   chr12_2624621     ASom    C    A        0      0        2 
  12   chr12_2624621     HCab    C    A        1      2        2 
  12   chr12_2624621     HPrz    C    A        1      2        2 
  12   chr12_2624621     ZBoe    C    A        0      0        2 
  12   chr12_2624621     ZGre    C    A        0      0        2 
  12   chr12_2624621     ZHar    C    A        0      0        2 
  12   chr12_2624621   Sample    C    A        0      0        2 
  12   chr12_2625105     AAsi    A    T        0      0        2 
  12   chr12_2625105     AKia    A    T        1      2        2 
  12   chr12_2625105     AOna    A    T        1      2        2 
  12   chr12_2625105     ASom    A    T        0      0        2 
  12   chr12_2625105     HCab    A    T        0      0        2 
  12   chr12_2625105     HPrz    A    T        0      0        2 
  12   chr12_2625105     ZBoe    A    T        0      0        2 
  12   chr12_2625105     ZGre    A    T        0      0        2 
  12   chr12_2625105     ZHar    A    T        0      0        2 
  12   chr12_2625105   Sample    A    T        0      0        2 
  12   chr12_2627517     AAsi    C    A        0      0        2 
  12   chr12_2627517     AKia    C    A        1      2        2 
  12   chr12_2627517     AOna    C    A        0      0        2 
  12   chr12_2627517     ASom    C    A        0      0        2 
  12   chr12_2627517     HCab    C    A        0      0        2 
  12   chr12_2627517     HPrz    C    A        0      0        2 
  12   chr12_2627517     ZBoe    C    A        0      0        2 
  12   chr12_2627517     ZGre    C    A        0      0        2 
  12   chr12_2627517     ZHar    C    A        0      0        2 
  12   chr12_2627517   Sample    C    A        0      0        2 
  12   chr12_2632648     AAsi    A    C        0      0        2 
  12   chr12_2632648     AKia    A    C        0      0        2 
  12   chr12_2632648     AOna    A    C        0      0        2 
  12   chr12_2632648     ASom    A    C        0      0        2 
  12   chr12_2632648     HCab    A    C        0      0        2 
  12   chr12_2632648     HPrz    A    C        0      0        2 
  12   chr12_2632648     ZBoe    A    C        1      2        2 
  12   chr12_2632648     ZGre    A    C        0      0        2 
  12   chr12_2632648     ZHar    A    C        0      0        2 
  12   chr12_2632648   Sample    A    C        0      0        2 
  12   chr12_2638274     AAsi    A    C        0      0        2 
  12   chr12_2638274     AKia    A    C        0      0        2 
  12   chr12_2638274     AOna    A    C        0      0        2 
  12   chr12_2638274     ASom    A    C        0      0        2 
  12   chr12_2638274     HCab    A    C        0      0        2 
  12   chr12_2638274     HPrz    A    C        0      0        2 
  12   chr12_2638274     ZBoe    A    C        1      2        2 
  12   chr12_2638274     ZGre    A    C        0      0        2 
  12   chr12_2638274     ZHar    A    C        0      0        2 
  12   chr12_2638274   Sample    A    C        0      0        2 
  12   chr12_2644433     AAsi    A    C        0      0        2 
  12   chr12_2644433     AKia    A    C        0      0        2 
  12   chr12_2644433     AOna    A    C        1      2        2 
  12   chr12_2644433     ASom    A    C        0      0        2 
  12   chr12_2644433     HCab    A    C        0      0        2 
  12   chr12_2644433     HPrz    A    C        0      0        2 
  12   chr12_2644433     ZBoe    A    C        0      0        2 
  12   chr12_2644433     ZGre    A    C        0      0        2 
  12   chr12_2644433     ZHar    A    C        0      0        2 
  12   chr12_2644433   Sample    A    C        0      0        2 
  12   chr12_2672685     AAsi    G    T        0      0        2 
  12   chr12_2672685     AKia    G    T        1      2        2 
  12   chr12_2672685     AOna    G    T      0.5      1        2 
  12   chr12_2672685     ASom    G    T        0      0        2 
  12   chr12_2672685     HCab    G    T        0      0        2 
  12   chr12_2672685     HPrz    G    T        0      0        2 
  12   chr12_2672685     ZBoe    G    T        0      0        2 
  12   chr12_2672685     ZGre    G    T        0      0        2 
  12   chr12_2672685     ZHar    G    T        0      0        2 
  12   chr12_2672685   Sample    G    T        0      0        2 
  12   chr12_2675320     AAsi    T    G        0      0        2 
  12   chr12_2675320     AKia    T    G        0      0        2 
  12   chr12_2675320     AOna    T    G        0      0        2 
  12   chr12_2675320     ASom    T    G        0      0        2 
  12   chr12_2675320     HCab    T    G        1      2        2 
  12   chr12_2675320     HPrz    T    G      0.5      1        2 
  12   chr12_2675320     ZBoe    T    G        0      0        2 
  12   chr12_2675320     ZGre    T    G        0      0        2 
  12   chr12_2675320     ZHar    T    G        0      0        2 
  12   chr12_2675320   Sample    T    G        0      0        2 
  12   chr12_2676296     AAsi    C    A        0      0        2 
  12   chr12_2676296     AKia    C    A        0      0        2 
  12   chr12_2676296     AOna    C    A        0      0        2 
  12   chr12_2676296     ASom    C    A        0      0        2 
  12   chr12_2676296     HCab    C    A        1      2        2 
  12   chr12_2676296     HPrz    C    A        1      2        2 
  12   chr12_2676296     ZBoe    C    A        0      0        2 
  12   chr12_2676296     ZGre    C    A        0      0        2 
  12   chr12_2676296     ZHar    C    A        0      0        2 
  12   chr12_2676296   Sample    C    A        0      0        2 
  12   chr12_2681464     AAsi    G    C        0      0        2 
  12   chr12_2681464     AKia    G    C        1      2        2 
  12   chr12_2681464     AOna    G    C        1      2        2 
  12   chr12_2681464     ASom    G    C        0      0        2 
  12   chr12_2681464     HCab    G    C        0      0        2 
  12   chr12_2681464     HPrz    G    C        0      0        2 
  12   chr12_2681464     ZBoe    G    C        0      0        2 
  12   chr12_2681464     ZGre    G    C        0      0        2 
  12   chr12_2681464     ZHar    G    C        0      0        2 
  12   chr12_2681464   Sample    G    C        0      0        2 
  12   chr12_2687958     AAsi    G    C        0      0        2 
  12   chr12_2687958     AKia    G    C        0      0        2 
  12   chr12_2687958     AOna    G    C        0      0        2 
  12   chr12_2687958     ASom    G    C        0      0        2 
  12   chr12_2687958     HCab    G    C        1      2        2 
  12   chr12_2687958     HPrz    G    C        1      2        2 
  12   chr12_2687958     ZBoe    G    C        0      0        2 
  12   chr12_2687958     ZGre    G    C        0      0        2 
  12   chr12_2687958     ZHar    G    C        0      0        2 
  12   chr12_2687958   Sample    G    C        0      0        2 
  12   chr12_2692110     AAsi    G    C        0      0        2 
  12   chr12_2692110     AKia    G    C        0      0        2 
  12   chr12_2692110     AOna    G    C        0      0        2 
  12   chr12_2692110     ASom    G    C        0      0        2 
  12   chr12_2692110     HCab    G    C        0      0        2 
  12   chr12_2692110     HPrz    G    C        0      0        2 
  12   chr12_2692110     ZBoe    G    C        0      0        2 
  12   chr12_2692110     ZGre    G    C        0      0        2 
  12   chr12_2692110     ZHar    G    C        1      2        2 
  12   chr12_2692110   Sample    G    C        0      0        2 
  12   chr12_2694975     AAsi    C    A        0      0        2 
  12   chr12_2694975     AKia    C    A        0      0        2 
  12   chr12_2694975     AOna    C    A        0      0        2 
  12   chr12_2694975     ASom    C    A        0      0        2 
  12   chr12_2694975     HCab    C    A        1      2        2 
  12   chr12_2694975     HPrz    C    A        1      2        2 
  12   chr12_2694975     ZBoe    C    A        0      0        2 
  12   chr12_2694975     ZGre    C    A        0      0        2 
  12   chr12_2694975     ZHar    C    A        0      0        2 
  12   chr12_2694975   Sample    C    A        0      0        2 
  12   chr12_2715009     AAsi    T    A        0      0        2 
  12   chr12_2715009     AKia    T    A        0      0        2 
  12   chr12_2715009     AOna    T    A        0      0        2 
  12   chr12_2715009     ASom    T    A        0      0        2 
  12   chr12_2715009     HCab    T    A        0      0        2 
  12   chr12_2715009     HPrz    T    A        0      0        2 
  12   chr12_2715009     ZBoe    T    A        0      0        2 
  12   chr12_2715009     ZGre    T    A        0      0        2 
  12   chr12_2715009     ZHar    T    A        1      2        2 
  12   chr12_2715009   Sample    T    A        0      0        2 
  12   chr12_2729910     AAsi    T    G        1      2        2 
  12   chr12_2729910     AKia    T    G      0.5      1        2 
  12   chr12_2729910     AOna    T    G        0      0        2 
  12   chr12_2729910     ASom    T    G        1      2        2 
  12   chr12_2729910     HCab    T    G        0      0        2 
  12   chr12_2729910     HPrz    T    G        0      0        2 
  12   chr12_2729910     ZBoe    T    G        0      0        2 
  12   chr12_2729910     ZGre    T    G        0      0        2 
  12   chr12_2729910     ZHar    T    G        0      0        2 
  12   chr12_2729910   Sample    T    G        1      2        2 
  12   chr12_2730711     AAsi    T    A        0      0        2 
  12   chr12_2730711     AKia    T    A        0      0        2 
  12   chr12_2730711     AOna    T    A        0      0        2 
  12   chr12_2730711     ASom    T    A        0      0        2 
  12   chr12_2730711     HCab    T    A        0      0        2 
  12   chr12_2730711     HPrz    T    A        0      0        2 
  12   chr12_2730711     ZBoe    T    A        1      2        2 
  12   chr12_2730711     ZGre    T    A        0      0        2 
  12   chr12_2730711     ZHar    T    A        0      0        2 
  12   chr12_2730711   Sample    T    A        0      0        2 
  12   chr12_2734282     AAsi    A    T        1      2        2 
  12   chr12_2734282     AKia    A    T      0.5      1        2 
  12   chr12_2734282     AOna    A    T      0.5      1        2 
  12   chr12_2734282     ASom    A    T        1      2        2 
  12   chr12_2734282     HCab    A    T        0      0        2 
  12   chr12_2734282     HPrz    A    T        0      0        2 
  12   chr12_2734282     ZBoe    A    T        1      2        2 
  12   chr12_2734282     ZGre    A    T        0      0        2 
  12   chr12_2734282     ZHar    A    T        0      0        2 
  12   chr12_2734282   Sample    A    T        1      2        2 
  12   chr12_2742669     AAsi    C    A        0      0        2 
  12   chr12_2742669     AKia    C    A        0      0        2 
  12   chr12_2742669     AOna    C    A        0      0        2 
  12   chr12_2742669     ASom    C    A        0      0        2 
  12   chr12_2742669     HCab    C    A        0      0        2 
  12   chr12_2742669     HPrz    C    A        0      0        2 
  12   chr12_2742669     ZBoe    C    A        1      2        2 
  12   chr12_2742669     ZGre    C    A        0      0        2 
  12   chr12_2742669     ZHar    C    A        0      0        2 
  12   chr12_2742669   Sample    C    A        0      0        2 
  12   chr12_2752178     AAsi    A    C        0      0        2 
  12   chr12_2752178     AKia    A    C        0      0        2 
  12   chr12_2752178     AOna    A    C        0      0        2 
  12   chr12_2752178     ASom    A    C        0      0        2 
  12   chr12_2752178     HCab    A    C        1      2        2 
  12   chr12_2752178     HPrz    A    C        1      2        2 
  12   chr12_2752178     ZBoe    A    C        0      0        2 
  12   chr12_2752178     ZGre    A    C        0      0        2 
  12   chr12_2752178     ZHar    A    C        0      0        2 
  12   chr12_2752178   Sample    A    C        0      0        2 
  12   chr12_2756809     AAsi    A    C        0      0        2 
  12   chr12_2756809     AKia    A    C        0      0        2 
  12   chr12_2756809     AOna    A    C        0      0        2 
  12   chr12_2756809     ASom    A    C        0      0        2 
  12   chr12_2756809     HCab    A    C        1      2        2 
  12   chr12_2756809     HPrz    A    C        1      2        2 
  12   chr12_2756809     ZBoe    A    C        0      0        2 
  12   chr12_2756809     ZGre    A    C        0      0        2 
  12   chr12_2756809     ZHar    A    C        0      0        2 
  12   chr12_2756809   Sample    A    C        0      0        2 
  12   chr12_2763885     AAsi    C    G        0      0        2 
  12   chr12_2763885     AKia    C    G        0      0        2 
  12   chr12_2763885     AOna    C    G        0      0        2 
  12   chr12_2763885     ASom    C    G        0      0        2 
  12   chr12_2763885     HCab    C    G        0      0        2 
  12   chr12_2763885     HPrz    C    G        0      0        2 
  12   chr12_2763885     ZBoe    C    G      0.5      1        2 
  12   chr12_2763885     ZGre    C    G        0      0        2 
  12   chr12_2763885     ZHar    C    G        0      0        2 
  12   chr12_2763885   Sample    C    G        0      0        2 
  12   chr12_2776946     AAsi    C    A        0      0        2 
  12   chr12_2776946     AKia    C    A        0      0        2 
  12   chr12_2776946     AOna    C    A      0.5      1        2 
  12   chr12_2776946     ASom    C    A        0      0        2 
  12   chr12_2776946     HCab    C    A        0      0        2 
  12   chr12_2776946     HPrz    C    A        0      0        2 
  12   chr12_2776946     ZBoe    C    A        0      0        2 
  12   chr12_2776946     ZGre    C    A        0      0        2 
  12   chr12_2776946     ZHar    C    A        0      0        2 
  12   chr12_2776946   Sample    C    A        0      0        2 
  12   chr12_2786134     AAsi    A    T        0      0        2 
  12   chr12_2786134     AKia    A    T        0      0        2 
  12   chr12_2786134     AOna    A    T        0      0        2 
  12   chr12_2786134     ASom    A    T        0      0        2 
  12   chr12_2786134     HCab    A    T        0      0        2 
  12   chr12_2786134     HPrz    A    T        0      0        2 
  12   chr12_2786134     ZBoe    A    T        1      2        2 
  12   chr12_2786134     ZGre    A    T        1      2        2 
  12   chr12_2786134     ZHar    A    T        1      2        2 
  12   chr12_2786134   Sample    A    T        0      0        2 
  12   chr12_2786295     AAsi    T    A        0      0        2 
  12   chr12_2786295     AKia    T    A        0      0        2 
  12   chr12_2786295     AOna    T    A        0      0        2 
  12   chr12_2786295     ASom    T    A        0      0        2 
  12   chr12_2786295     HCab    T    A        0      0        2 
  12   chr12_2786295     HPrz    T    A        0      0        2 
  12   chr12_2786295     ZBoe    T    A      0.5      1        2 
  12   chr12_2786295     ZGre    T    A        0      0        2 
  12   chr12_2786295     ZHar    T    A        0      0        2 
  12   chr12_2786295   Sample    T    A        0      0        2 
  12   chr12_2787750     AAsi    G    C        0      0        2 
  12   chr12_2787750     AKia    G    C        0      0        2 
  12   chr12_2787750     AOna    G    C        0      0        2 
  12   chr12_2787750     ASom    G    C        0      0        2 
  12   chr12_2787750     HCab    G    C        1      2        2 
  12   chr12_2787750     HPrz    G    C        1      2        2 
  12   chr12_2787750     ZBoe    G    C        0      0        2 
  12   chr12_2787750     ZGre    G    C        0      0        2 
  12   chr12_2787750     ZHar    G    C        0      0        2 
  12   chr12_2787750   Sample    G    C        0      0        2 
  12   chr12_2806630     AAsi    C    G        0      0        2 
  12   chr12_2806630     AKia    C    G        0      0        2 
  12   chr12_2806630     AOna    C    G        0      0        2 
  12   chr12_2806630     ASom    C    G        0      0        2 
  12   chr12_2806630     HCab    C    G        0      0        2 
  12   chr12_2806630     HPrz    C    G        0      0        2 
  12   chr12_2806630     ZBoe    C    G        1      2        2 
  12   chr12_2806630     ZGre    C    G        0      0        2 
  12   chr12_2806630     ZHar    C    G        0      0        2 
  12   chr12_2806630   Sample    C    G        0      0        2 
  12   chr12_2809751     AAsi    T    G        0      0        2 
  12   chr12_2809751     AKia    T    G        0      0        2 
  12   chr12_2809751     AOna    T    G        0      0        2 
  12   chr12_2809751     ASom    T    G        0      0        2 
  12   chr12_2809751     HCab    T    G        1      2        2 
  12   chr12_2809751     HPrz    T    G        1      2        2 
  12   chr12_2809751     ZBoe    T    G        0      0        2 
  12   chr12_2809751     ZGre    T    G        0      0        2 
  12   chr12_2809751     ZHar    T    G        0      0        2 
  12   chr12_2809751   Sample    T    G        0      0        2 
  12   chr12_2810891     AAsi    C    G        0      0        2 
  12   chr12_2810891     AKia    C    G        0      0        2 
  12   chr12_2810891     AOna    C    G        0      0        2 
  12   chr12_2810891     ASom    C    G        0      0        2 
  12   chr12_2810891     HCab    C    G        0      0        2 
  12   chr12_2810891     HPrz    C    G        1      2        2 
  12   chr12_2810891     ZBoe    C    G        0      0        2 
  12   chr12_2810891     ZGre    C    G        0      0        2 
  12   chr12_2810891     ZHar    C    G        0      0        2 
  12   chr12_2810891   Sample    C    G        0      0        2 
  12   chr12_2861398     AAsi    A    T        0      0        2 
  12   chr12_2861398     AKia    A    T      0.5      1        2 
  12   chr12_2861398     AOna    A    T        1      2        2 
  12   chr12_2861398     ASom    A    T        0      0        2 
  12   chr12_2861398     HCab    A    T        0      0        2 
  12   chr12_2861398     HPrz    A    T        0      0        2 
  12   chr12_2861398     ZBoe    A    T        0      0        2 
  12   chr12_2861398     ZGre    A    T        0      0        2 
  12   chr12_2861398     ZHar    A    T        0      0        2 
  12   chr12_2861398   Sample    A    T        0      0        2 
  12   chr12_2873517     AAsi    T    G        0      0        2 
  12   chr12_2873517     AKia    T    G        0      0        2 
  12   chr12_2873517     AOna    T    G      0.5      1        2 
  12   chr12_2873517     ASom    T    G        0      0        2 
  12   chr12_2873517     HCab    T    G        0      0        2 
  12   chr12_2873517     HPrz    T    G        0      0        2 
  12   chr12_2873517     ZBoe    T    G        0      0        2 
  12   chr12_2873517     ZGre    T    G        0      0        2 
  12   chr12_2873517     ZHar    T    G        0      0        2 
  12   chr12_2873517   Sample    T    G        0      0        2 
  12   chr12_2876694     AAsi    G    C        0      0        2 
  12   chr12_2876694     AKia    G    C        0      0        2 
  12   chr12_2876694     AOna    G    C        0      0        2 
  12   chr12_2876694     ASom    G    C        0      0        2 
  12   chr12_2876694     HCab    G    C        0      0        2 
  12   chr12_2876694     HPrz    G    C        0      0        2 
  12   chr12_2876694     ZBoe    G    C        1      2        2 
  12   chr12_2876694     ZGre    G    C        1      2        2 
  12   chr12_2876694     ZHar    G    C        0      0        2 
  12   chr12_2876694   Sample    G    C        0      0        2 
  12   chr12_2888797     AAsi    T    G        0      0        2 
  12   chr12_2888797     AKia    T    G        0      0        2 
  12   chr12_2888797     AOna    T    G        0      0        2 
  12   chr12_2888797     ASom    T    G      0.5      1        2 
  12   chr12_2888797     HCab    T    G        0      0        2 
  12   chr12_2888797     HPrz    T    G        0      0        2 
  12   chr12_2888797     ZBoe    T    G        0      0        2 
  12   chr12_2888797     ZGre    T    G        0      0        2 
  12   chr12_2888797     ZHar    T    G        0      0        2 
  12   chr12_2888797   Sample    T    G        0      0        2 
  12   chr12_2939668     AAsi    C    A        0      0        2 
  12   chr12_2939668     AKia    C    A        0      0        2 
  12   chr12_2939668     AOna    C    A        0      0        2 
  12   chr12_2939668     ASom    C    A        0      0        2 
  12   chr12_2939668     HCab    C    A        1      2        2 
  12   chr12_2939668     HPrz    C    A        1      2        2 
  12   chr12_2939668     ZBoe    C    A        0      0        2 
  12   chr12_2939668     ZGre    C    A        0      0        2 
  12   chr12_2939668     ZHar    C    A        0      0        2 
  12   chr12_2939668   Sample    C    A        0      0        2 
  12   chr12_2948250     AAsi    C    G        0      0        2 
  12   chr12_2948250     AKia    C    G        0      0        2 
  12   chr12_2948250     AOna    C    G        0      0        2 
  12   chr12_2948250     ASom    C    G        0      0        2 
  12   chr12_2948250     HCab    C    G        1      2        2 
  12   chr12_2948250     HPrz    C    G        1      2        2 
  12   chr12_2948250     ZBoe    C    G        0      0        2 
  12   chr12_2948250     ZGre    C    G        0      0        2 
  12   chr12_2948250     ZHar    C    G        0      0        2 
  12   chr12_2948250   Sample    C    G        0      0        2 
  12   chr12_2951533     AAsi    G    T        0      0        2 
  12   chr12_2951533     AKia    G    T        0      0        2 
  12   chr12_2951533     AOna    G    T        0      0        2 
  12   chr12_2951533     ASom    G    T      0.5      1        2 
  12   chr12_2951533     HCab    G    T        0      0        2 
  12   chr12_2951533     HPrz    G    T        0      0        2 
  12   chr12_2951533     ZBoe    G    T        0      0        2 
  12   chr12_2951533     ZGre    G    T        0      0        2 
  12   chr12_2951533     ZHar    G    T        0      0        2 
  12   chr12_2951533   Sample    G    T        0      0        2 
  12   chr12_2963972     AAsi    A    T        0      0        2 
  12   chr12_2963972     AKia    A    T        0      0        2 
  12   chr12_2963972     AOna    A    T        0      0        2 
  12   chr12_2963972     ASom    A    T        0      0        2 
  12   chr12_2963972     HCab    A    T        0      0        2 
  12   chr12_2963972     HPrz    A    T        0      0        2 
  12   chr12_2963972     ZBoe    A    T        0      0        2 
  12   chr12_2963972     ZGre    A    T      0.5      1        2 
  12   chr12_2963972     ZHar    A    T        0      0        2 
  12   chr12_2963972   Sample    A    T        0      0        2 
  12   chr12_2973210     AAsi    G    T        0      0        2 
  12   chr12_2973210     AKia    G    T        0      0        2 
  12   chr12_2973210     AOna    G    T        0      0        2 
  12   chr12_2973210     ASom    G    T        0      0        2 
  12   chr12_2973210     HCab    G    T        0      0        2 
  12   chr12_2973210     HPrz    G    T        0      0        2 
  12   chr12_2973210     ZBoe    G    T        0      0        2 
  12   chr12_2973210     ZGre    G    T        1      2        2 
  12   chr12_2973210     ZHar    G    T        0      0        2 
  12   chr12_2973210   Sample    G    T        0      0        2 
  12   chr12_3034006     AAsi    A    T        0      0        2 
  12   chr12_3034006     AKia    A    T        0      0        2 
  12   chr12_3034006     AOna    A    T        0      0        2 
  12   chr12_3034006     ASom    A    T        0      0        2 
  12   chr12_3034006     HCab    A    T        1      2        2 
  12   chr12_3034006     HPrz    A    T        1      2        2 
  12   chr12_3034006     ZBoe    A    T        0      0        2 
  12   chr12_3034006     ZGre    A    T        0      0        2 
  12   chr12_3034006     ZHar    A    T        0      0        2 
  12   chr12_3034006   Sample    A    T        0      0        2 
  12   chr12_3829928     AAsi    A    T        0      0        2 
  12   chr12_3829928     AKia    A    T        0      0        2 
  12   chr12_3829928     AOna    A    T        0      0        2 
  12   chr12_3829928     ASom    A    T        0      0        2 
  12   chr12_3829928     HCab    A    T        0      0        2 
  12   chr12_3829928     HPrz    A    T        0      0        2 
  12   chr12_3829928     ZBoe    A    T      0.5      1        2 
  12   chr12_3829928     ZGre    A    T        0      0        2 
  12   chr12_3829928     ZHar    A    T        0      0        2 
  12   chr12_3829928   Sample    A    T        0      0        2 
  12   chr12_3840337     AAsi    T    G        0      0        2 
  12   chr12_3840337     AKia    T    G        0      0        2 
  12   chr12_3840337     AOna    T    G        0      0        2 
  12   chr12_3840337     ASom    T    G        0      0        2 
  12   chr12_3840337     HCab    T    G        0      0        2 
  12   chr12_3840337     HPrz    T    G        0      0        2 
  12   chr12_3840337     ZBoe    T    G      0.5      1        2 
  12   chr12_3840337     ZGre    T    G        0      0        2 
  12   chr12_3840337     ZHar    T    G        0      0        2 
  12   chr12_3840337   Sample    T    G        0      0        2 
  12   chr12_3880268     AAsi    G    T        0      0        2 
  12   chr12_3880268     AKia    G    T        0      0        2 
  12   chr12_3880268     AOna    G    T        0      0        2 
  12   chr12_3880268     ASom    G    T        0      0        2 
  12   chr12_3880268     HCab    G    T      0.5      1        2 
  12   chr12_3880268     HPrz    G    T        0      0        2 
  12   chr12_3880268     ZBoe    G    T        0      0        2 
  12   chr12_3880268     ZGre    G    T        0      0        2 
  12   chr12_3880268     ZHar    G    T        0      0        2 
  12   chr12_3880268   Sample    G    T        0      0        2 
  12   chr12_3896891     AAsi    C    G        1      2        2 
  12   chr12_3896891     AKia    C    G        0      0        2 
  12   chr12_3896891     AOna    C    G        0      0        2 
  12   chr12_3896891     ASom    C    G        1      2        2 
  12   chr12_3896891     HCab    C    G        0      0        2 
  12   chr12_3896891     HPrz    C    G        0      0        2 
  12   chr12_3896891     ZBoe    C    G        0      0        2 
  12   chr12_3896891     ZGre    C    G        0      0        2 
  12   chr12_3896891     ZHar    C    G        0      0        2 
  12   chr12_3896891   Sample    C    G        1      2        2 
  12   chr12_3903119     AAsi    C    G        0      0        2 
  12   chr12_3903119     AKia    C    G        0      0        2 
  12   chr12_3903119     AOna    C    G        0      0        2 
  12   chr12_3903119     ASom    C    G        0      0        2 
  12   chr12_3903119     HCab    C    G        0      0        2 
  12   chr12_3903119     HPrz    C    G        0      0        2 
  12   chr12_3903119     ZBoe    C    G      0.5      1        2 
  12   chr12_3903119     ZGre    C    G        0      0        2 
  12   chr12_3903119     ZHar    C    G        0      0        2 
  12   chr12_3903119   Sample    C    G        0      0        2 
  12   chr12_3915825     AAsi    T    A        0      0        2 
  12   chr12_3915825     AKia    T    A        0      0        2 
  12   chr12_3915825     AOna    T    A        0      0        2 
  12   chr12_3915825     ASom    T    A        0      0        2 
  12   chr12_3915825     HCab    T    A        0      0        2 
  12   chr12_3915825     HPrz    T    A        0      0        2 
  12   chr12_3915825     ZBoe    T    A        0      0        2 
  12   chr12_3915825     ZGre    T    A        0      0        2 
  12   chr12_3915825     ZHar    T    A        1      2        2 
  12   chr12_3915825   Sample    T    A        0      0        2 
  12   chr12_3946026     AAsi    A    T        0      0        2 
  12   chr12_3946026     AKia    A    T        0      0        2 
  12   chr12_3946026     AOna    A    T        0      0        2 
  12   chr12_3946026     ASom    A    T        0      0        2 
  12   chr12_3946026     HCab    A    T      0.5      1        2 
  12   chr12_3946026     HPrz    A    T        0      0        2 
  12   chr12_3946026     ZBoe    A    T        0      0        2 
  12   chr12_3946026     ZGre    A    T        0      0        2 
  12   chr12_3946026     ZHar    A    T        0      0        2 
  12   chr12_3946026   Sample    A    T        0      0        2 
  12   chr12_3947336     AAsi    A    C        0      0        2 
  12   chr12_3947336     AKia    A    C        0      0        2 
  12   chr12_3947336     AOna    A    C      0.5      1        2 
  12   chr12_3947336     ASom    A    C        0      0        2 
  12   chr12_3947336     HCab    A    C        0      0        2 
  12   chr12_3947336     HPrz    A    C        0      0        2 
  12   chr12_3947336     ZBoe    A    C        0      0        2 
  12   chr12_3947336     ZGre    A    C        0      0        2 
  12   chr12_3947336     ZHar    A    C        0      0        2 
  12   chr12_3947336   Sample    A    C        0      0        2 
  12   chr12_3963666     AAsi    T    G        0      0        2 
  12   chr12_3963666     AKia    T    G        0      0        2 
  12   chr12_3963666     AOna    T    G        0      0        2 
  12   chr12_3963666     ASom    T    G        0      0        2 
  12   chr12_3963666     HCab    T    G        0      0        2 
  12   chr12_3963666     HPrz    T    G        0      0        2 
  12   chr12_3963666     ZBoe    T    G      0.5      1        2 
  12   chr12_3963666     ZGre    T    G        0      0        2 
  12   chr12_3963666     ZHar    T    G        0      0        2 
  12   chr12_3963666   Sample    T    G        0      0        2 
  12   chr12_3983979     AAsi    C    A        0      0        2 
  12   chr12_3983979     AKia    C    A        0      0        2 
  12   chr12_3983979     AOna    C    A        0      0        2 
  12   chr12_3983979     ASom    C    A        0      0        2 
  12   chr12_3983979     HCab    C    A        0      0        2 
  12   chr12_3983979     HPrz    C    A      0.5      1        2 
  12   chr12_3983979     ZBoe    C    A        0      0        2 
  12   chr12_3983979     ZGre    C    A        0      0        2 
  12   chr12_3983979     ZHar    C    A        0      0        2 
  12   chr12_3983979   Sample    C    A        0      0        2 
  12   chr12_3986516     AAsi    C    G        0      0        2 
  12   chr12_3986516     AKia    C    G        0      0        2 
  12   chr12_3986516     AOna    C    G        0      0        2 
  12   chr12_3986516     ASom    C    G        0      0        2 
  12   chr12_3986516     HCab    C    G        0      0        2 
  12   chr12_3986516     HPrz    C    G        0      0        2 
  12   chr12_3986516     ZBoe    C    G        0      0        2 
  12   chr12_3986516     ZGre    C    G        0      0        2 
  12   chr12_3986516     ZHar    C    G        1      2        2 
  12   chr12_3986516   Sample    C    G        0      0        2 
  12   chr12_3988551     AAsi    C    A        0      0        2 
  12   chr12_3988551     AKia    C    A        0      0        2 
  12   chr12_3988551     AOna    C    A        0      0        2 
  12   chr12_3988551     ASom    C    A        0      0        2 
  12   chr12_3988551     HCab    C    A        0      0        2 
  12   chr12_3988551     HPrz    C    A        0      0        2 
  12   chr12_3988551     ZBoe    C    A        0      0        2 
  12   chr12_3988551     ZGre    C    A        0      0        2 
  12   chr12_3988551     ZHar    C    A        1      2        2 
  12   chr12_3988551   Sample    C    A        0      0        2 
  12   chr12_4006951     AAsi    T    A        1      2        2 
  12   chr12_4006951     AKia    T    A      0.5      1        2 
  12   chr12_4006951     AOna    T    A        0      0        2 
  12   chr12_4006951     ASom    T    A        1      2        2 
  12   chr12_4006951     HCab    T    A        0      0        2 
  12   chr12_4006951     HPrz    T    A        0      0        2 
  12   chr12_4006951     ZBoe    T    A        0      0        2 
  12   chr12_4006951     ZGre    T    A        0      0        2 
  12   chr12_4006951     ZHar    T    A        0      0        2 
  12   chr12_4006951   Sample    T    A        1      2        2 
  12   chr12_4009861     AAsi    C    A        1      2        2 
  12   chr12_4009861     AKia    C    A        0      0        2 
  12   chr12_4009861     AOna    C    A        0      0        2 
  12   chr12_4009861     ASom    C    A        1      2        2 
  12   chr12_4009861     HCab    C    A        1      2        2 
  12   chr12_4009861     HPrz    C    A        1      2        2 
  12   chr12_4009861     ZBoe    C    A        0      0        2 
  12   chr12_4009861     ZGre    C    A        0      0        2 
  12   chr12_4009861     ZHar    C    A        0      0        2 
  12   chr12_4009861   Sample    C    A        1      2        2 
  12   chr12_4014530     AAsi    A    C        0      0        2 
  12   chr12_4014530     AKia    A    C        0      0        2 
  12   chr12_4014530     AOna    A    C        0      0        2 
  12   chr12_4014530     ASom    A    C        0      0        2 
  12   chr12_4014530     HCab    A    C        1      2        2 
  12   chr12_4014530     HPrz    A    C        1      2        2 
  12   chr12_4014530     ZBoe    A    C        0      0        2 
  12   chr12_4014530     ZGre    A    C        0      0        2 
  12   chr12_4014530     ZHar    A    C        0      0        2 
  12   chr12_4014530   Sample    A    C        0      0        2 
  12   chr12_4102134     AAsi    A    T        0      0        2 
  12   chr12_4102134     AKia    A    T        0      0        2 
  12   chr12_4102134     AOna    A    T        0      0        2 
  12   chr12_4102134     ASom    A    T        0      0        2 
  12   chr12_4102134     HCab    A    T        1      2        2 
  12   chr12_4102134     HPrz    A    T        1      2        2 
  12   chr12_4102134     ZBoe    A    T        0      0        2 
  12   chr12_4102134     ZGre    A    T        0      0        2 
  12   chr12_4102134     ZHar    A    T        0      0        2 
  12   chr12_4102134   Sample    A    T        0      0        2 
  12   chr12_4116191     AAsi    C    A        0      0        2 
  12   chr12_4116191     AKia    C    A        0      0        2 
  12   chr12_4116191     AOna    C    A      0.5      1        2 
  12   chr12_4116191     ASom    C    A        0      0        2 
  12   chr12_4116191     HCab    C    A        0      0        2 
  12   chr12_4116191     HPrz    C    A        0      0        2 
  12   chr12_4116191     ZBoe    C    A        0      0        2 
  12   chr12_4116191     ZGre    C    A        0      0        2 
  12   chr12_4116191     ZHar    C    A        0      0        2 
  12   chr12_4116191   Sample    C    A        0      0        2 
  12   chr12_4175875     AAsi    C    A        0      0        2 
  12   chr12_4175875     AKia    C    A        0      0        2 
  12   chr12_4175875     AOna    C    A        0      0        2 
  12   chr12_4175875     ASom    C    A        0      0        2 
  12   chr12_4175875     HCab    C    A        1      2        2 
  12   chr12_4175875     HPrz    C    A        1      2        2 
  12   chr12_4175875     ZBoe    C    A        0      0        2 
  12   chr12_4175875     ZGre    C    A        0      0        2 
  12   chr12_4175875     ZHar    C    A        0      0        2 
  12   chr12_4175875   Sample    C    A        0      0        2 
  12   chr12_4181350     AAsi    G    T        0      0        2 
  12   chr12_4181350     AKia    G    T        0      0        2 
  12   chr12_4181350     AOna    G    T        0      0        2 
  12   chr12_4181350     ASom    G    T        1      2        2 
  12   chr12_4181350     HCab    G    T        0      0        2 
  12   chr12_4181350     HPrz    G    T        0      0        2 
  12   chr12_4181350     ZBoe    G    T        0      0        2 
  12   chr12_4181350     ZGre    G    T        0      0        2 
  12   chr12_4181350     ZHar    G    T        0      0        2 
  12   chr12_4181350   Sample    G    T        0      0        2 
  12   chr12_4189765     AAsi    C    G        0      0        2 
  12   chr12_4189765     AKia    C    G        0      0        2 
  12   chr12_4189765     AOna    C    G      0.5      1        2 
  12   chr12_4189765     ASom    C    G        0      0        2 
  12   chr12_4189765     HCab    C    G        0      0        2 
  12   chr12_4189765     HPrz    C    G        0      0        2 
  12   chr12_4189765     ZBoe    C    G        0      0        2 
  12   chr12_4189765     ZGre    C    G        0      0        2 
  12   chr12_4189765     ZHar    C    G        0      0        2 
  12   chr12_4189765   Sample    C    G        0      0        2 
  12   chr12_4248628     AAsi    C    A        0      0        2 
  12   chr12_4248628     AKia    C    A        0      0        2 
  12   chr12_4248628     AOna    C    A        0      0        2 
  12   chr12_4248628     ASom    C    A        1      2        2 
  12   chr12_4248628     HCab    C    A        0      0        2 
  12   chr12_4248628     HPrz    C    A        0      0        2 
  12   chr12_4248628     ZBoe    C    A        0      0        2 
  12   chr12_4248628     ZGre    C    A        0      0        2 
  12   chr12_4248628     ZHar    C    A        0      0        2 
  12   chr12_4248628   Sample    C    A        0      0        2 
  12   chr12_4250048     AAsi    T    G        0      0        2 
  12   chr12_4250048     AKia    T    G      0.5      1        2 
  12   chr12_4250048     AOna    T    G        0      0        2 
  12   chr12_4250048     ASom    T    G        0      0        2 
  12   chr12_4250048     HCab    T    G        0      0        2 
  12   chr12_4250048     HPrz    T    G        0      0        2 
  12   chr12_4250048     ZBoe    T    G        0      0        2 
  12   chr12_4250048     ZGre    T    G        0      0        2 
  12   chr12_4250048     ZHar    T    G        0      0        2 
  12   chr12_4250048   Sample    T    G        0      0        2 
  12   chr12_4259279     AAsi    C    A        0      0        2 
  12   chr12_4259279     AKia    C    A      0.5      1        2 
  12   chr12_4259279     AOna    C    A      0.5      1        2 
  12   chr12_4259279     ASom    C    A        0      0        2 
  12   chr12_4259279     HCab    C    A        0      0        2 
  12   chr12_4259279     HPrz    C    A        0      0        2 
  12   chr12_4259279     ZBoe    C    A        0      0        2 
  12   chr12_4259279     ZGre    C    A        0      0        2 
  12   chr12_4259279     ZHar    C    A        0      0        2 
  12   chr12_4259279   Sample    C    A        0      0        2 
  12   chr12_4260161     AAsi    G    T        0      0        2 
  12   chr12_4260161     AKia    G    T        0      0        2 
  12   chr12_4260161     AOna    G    T        0      0        2 
  12   chr12_4260161     ASom    G    T        0      0        2 
  12   chr12_4260161     HCab    G    T        1      2        2 
  12   chr12_4260161     HPrz    G    T        1      2        2 
  12   chr12_4260161     ZBoe    G    T        0      0        2 
  12   chr12_4260161     ZGre    G    T        0      0        2 
  12   chr12_4260161     ZHar    G    T        0      0        2 
  12   chr12_4260161   Sample    G    T        0      0        2 
  12   chr12_4264954     AAsi    C    A        0      0        2 
  12   chr12_4264954     AKia    C    A        0      0        2 
  12   chr12_4264954     AOna    C    A        0      0        2 
  12   chr12_4264954     ASom    C    A        0      0        2 
  12   chr12_4264954     HCab    C    A        0      0        2 
  12   chr12_4264954     HPrz    C    A        0      0        2 
  12   chr12_4264954     ZBoe    C    A        0      0        2 
  12   chr12_4264954     ZGre    C    A        0      0        2 
  12   chr12_4264954     ZHar    C    A      0.5      1        2 
  12   chr12_4264954   Sample    C    A        0      0        2 
  12   chr12_4274153     AAsi    T    G        0      0        2 
  12   chr12_4274153     AKia    T    G        0      0        2 
  12   chr12_4274153     AOna    T    G        0      0        2 
  12   chr12_4274153     ASom    T    G        0      0        2 
  12   chr12_4274153     HCab    T    G        1      2        2 
  12   chr12_4274153     HPrz    T    G        1      2        2 
  12   chr12_4274153     ZBoe    T    G        0      0        2 
  12   chr12_4274153     ZGre    T    G        0      0        2 
  12   chr12_4274153     ZHar    T    G        0      0        2 
  12   chr12_4274153   Sample    T    G        0      0        2 
  12   chr12_4278068     AAsi    A    C        0      0        2 
  12   chr12_4278068     AKia    A    C        0      0        2 
  12   chr12_4278068     AOna    A    C        0      0        2 
  12   chr12_4278068     ASom    A    C        0      0        2 
  12   chr12_4278068     HCab    A    C        1      2        2 
  12   chr12_4278068     HPrz    A    C        1      2        2 
  12   chr12_4278068     ZBoe    A    C        0      0        2 
  12   chr12_4278068     ZGre    A    C        0      0        2 
  12   chr12_4278068     ZHar    A    C        0      0        2 
  12   chr12_4278068   Sample    A    C        0      0        2 
  12   chr12_4301990     AAsi    C    A        0      0        2 
  12   chr12_4301990     AKia    C    A      0.5      1        2 
  12   chr12_4301990     AOna    C    A        0      0        2 
  12   chr12_4301990     ASom    C    A        0      0        2 
  12   chr12_4301990     HCab    C    A        0      0        2 
  12   chr12_4301990     HPrz    C    A        0      0        2 
  12   chr12_4301990     ZBoe    C    A        0      0        2 
  12   chr12_4301990     ZGre    C    A        0      0        2 
  12   chr12_4301990     ZHar    C    A        0      0        2 
  12   chr12_4301990   Sample    C    A        0      0        2 
  12   chr12_4309558     AAsi    C    G        0      0        2 
  12   chr12_4309558     AKia    C    G        0      0        2 
  12   chr12_4309558     AOna    C    G        1      2        2 
  12   chr12_4309558     ASom    C    G        0      0        2 
  12   chr12_4309558     HCab    C    G        0      0        2 
  12   chr12_4309558     HPrz    C    G        0      0        2 
  12   chr12_4309558     ZBoe    C    G        0      0        2 
  12   chr12_4309558     ZGre    C    G        0      0        2 
  12   chr12_4309558     ZHar    C    G        0      0        2 
  12   chr12_4309558   Sample    C    G        0      0        2 
  12   chr12_4324197     AAsi    A    C        0      0        2 
  12   chr12_4324197     AKia    A    C        0      0        2 
  12   chr12_4324197     AOna    A    C        0      0        2 
  12   chr12_4324197     ASom    A    C        0      0        2 
  12   chr12_4324197     HCab    A    C        0      0        2 
  12   chr12_4324197     HPrz    A    C        0      0        2 
  12   chr12_4324197     ZBoe    A    C      0.5      1        2 
  12   chr12_4324197     ZGre    A    C        0      0        2 
  12   chr12_4324197     ZHar    A    C        0      0        2 
  12   chr12_4324197   Sample    A    C        0      0        2 
  12   chr12_4366711     AAsi    C    A        0      0        2 
  12   chr12_4366711     AKia    C    A        0      0        2 
  12   chr12_4366711     AOna    C    A        0      0        2 
  12   chr12_4366711     ASom    C    A        0      0        2 
  12   chr12_4366711     HCab    C    A        0      0        2 
  12   chr12_4366711     HPrz    C    A        0      0        2 
  12   chr12_4366711     ZBoe    C    A        0      0        2 
  12   chr12_4366711     ZGre    C    A      0.5      1        2 
  12   chr12_4366711     ZHar    C    A        0      0        2 
  12   chr12_4366711   Sample    C    A        0      0        2 
  12   chr12_4384293     AAsi    C    G        0      0        2 
  12   chr12_4384293     AKia    C    G        0      0        2 
  12   chr12_4384293     AOna    C    G      0.5      1        2 
  12   chr12_4384293     ASom    C    G        0      0        2 
  12   chr12_4384293     HCab    C    G        0      0        2 
  12   chr12_4384293     HPrz    C    G        0      0        2 
  12   chr12_4384293     ZBoe    C    G        0      0        2 
  12   chr12_4384293     ZGre    C    G        0      0        2 
  12   chr12_4384293     ZHar    C    G        0      0        2 
  12   chr12_4384293   Sample    C    G        0      0        2 
  12   chr12_4399480     AAsi    C    A        1      2        2 
  12   chr12_4399480     AKia    C    A        0      0        2 
  12   chr12_4399480     AOna    C    A        0      0        2 
  12   chr12_4399480     ASom    C    A        0      0        2 
  12   chr12_4399480     HCab    C    A        0      0        2 
  12   chr12_4399480     HPrz    C    A        0      0        2 
  12   chr12_4399480     ZBoe    C    A        0      0        2 
  12   chr12_4399480     ZGre    C    A        0      0        2 
  12   chr12_4399480     ZHar    C    A        0      0        2 
  12   chr12_4399480   Sample    C    A        1      2        2 
  12   chr12_4435455     AAsi    C    A        0      0        2 
  12   chr12_4435455     AKia    C    A        0      0        2 
  12   chr12_4435455     AOna    C    A        0      0        2 
  12   chr12_4435455     ASom    C    A        0      0        2 
  12   chr12_4435455     HCab    C    A        0      0        2 
  12   chr12_4435455     HPrz    C    A        0      0        2 
  12   chr12_4435455     ZBoe    C    A        0      0        2 
  12   chr12_4435455     ZGre    C    A      0.5      1        2 
  12   chr12_4435455     ZHar    C    A        0      0        2 
  12   chr12_4435455   Sample    C    A        0      0        2 
  12   chr12_4477049     AAsi    G    T        0      0        2 
  12   chr12_4477049     AKia    G    T        0      0        2 
  12   chr12_4477049     AOna    G    T        0      0        2 
  12   chr12_4477049     ASom    G    T        0      0        2 
  12   chr12_4477049     HCab    G    T        1      2        2 
  12   chr12_4477049     HPrz    G    T        1      2        2 
  12   chr12_4477049     ZBoe    G    T        0      0        2 
  12   chr12_4477049     ZGre    G    T        0      0        2 
  12   chr12_4477049     ZHar    G    T        0      0        2 
  12   chr12_4477049   Sample    G    T        0      0        2 
  12   chr12_4509230     AAsi    C    G        0      0        2 
  12   chr12_4509230     AKia    C    G        0      0        2 
  12   chr12_4509230     AOna    C    G        0      0        2 
  12   chr12_4509230     ASom    C    G        1      2        2 
  12   chr12_4509230     HCab    C    G        0      0        2 
  12   chr12_4509230     HPrz    C    G        0      0        2 
  12   chr12_4509230     ZBoe    C    G        0      0        2 
  12   chr12_4509230     ZGre    C    G        0      0        2 
  12   chr12_4509230     ZHar    C    G        0      0        2 
  12   chr12_4509230   Sample    C    G        0      0        2 
  12   chr12_4554182     AAsi    C    G        0      0        2 
  12   chr12_4554182     AKia    C    G        0      0        2 
  12   chr12_4554182     AOna    C    G        0      0        2 
  12   chr12_4554182     ASom    C    G        0      0        2 
  12   chr12_4554182     HCab    C    G      0.5      1        2 
  12   chr12_4554182     HPrz    C    G        0      0        2 
  12   chr12_4554182     ZBoe    C    G        0      0        2 
  12   chr12_4554182     ZGre    C    G        0      0        2 
  12   chr12_4554182     ZHar    C    G        0      0        2 
  12   chr12_4554182   Sample    C    G        0      0        2 
  12   chr12_4591061     AAsi    G    C        0      0        2 
  12   chr12_4591061     AKia    G    C        0      0        2 
  12   chr12_4591061     AOna    G    C        0      0        2 
  12   chr12_4591061     ASom    G    C      0.5      1        2 
  12   chr12_4591061     HCab    G    C        0      0        2 
  12   chr12_4591061     HPrz    G    C        0      0        2 
  12   chr12_4591061     ZBoe    G    C        0      0        2 
  12   chr12_4591061     ZGre    G    C        0      0        2 
  12   chr12_4591061     ZHar    G    C        0      0        2 
  12   chr12_4591061   Sample    G    C        0      0        2 
  12   chr12_4600018     AAsi    A    T        0      0        2 
  12   chr12_4600018     AKia    A    T        0      0        2 
  12   chr12_4600018     AOna    A    T        0      0        2 
  12   chr12_4600018     ASom    A    T        0      0        2 
  12   chr12_4600018     HCab    A    T        1      2        2 
  12   chr12_4600018     HPrz    A    T      0.5      1        2 
  12   chr12_4600018     ZBoe    A    T        0      0        2 
  12   chr12_4600018     ZGre    A    T        0      0        2 
  12   chr12_4600018     ZHar    A    T        0      0        2 
  12   chr12_4600018   Sample    A    T        0      0        2 
  12   chr12_4604454     AAsi    G    T        0      0        2 
  12   chr12_4604454     AKia    G    T        0      0        2 
  12   chr12_4604454     AOna    G    T        0      0        2 
  12   chr12_4604454     ASom    G    T        0      0        2 
  12   chr12_4604454     HCab    G    T        1      2        2 
  12   chr12_4604454     HPrz    G    T        1      2        2 
  12   chr12_4604454     ZBoe    G    T        0      0        2 
  12   chr12_4604454     ZGre    G    T        0      0        2 
  12   chr12_4604454     ZHar    G    T        0      0        2 
  12   chr12_4604454   Sample    G    T        0      0        2 
  12   chr12_4612710     AAsi    G    T        0      0        2 
  12   chr12_4612710     AKia    G    T        0      0        2 
  12   chr12_4612710     AOna    G    T        0      0        2 
  12   chr12_4612710     ASom    G    T        0      0        2 
  12   chr12_4612710     HCab    G    T        0      0        2 
  12   chr12_4612710     HPrz    G    T        0      0        2 
  12   chr12_4612710     ZBoe    G    T        0      0        2 
  12   chr12_4612710     ZGre    G    T        0      0        2 
  12   chr12_4612710     ZHar    G    T        1      2        2 
  12   chr12_4612710   Sample    G    T        0      0        2 
  12   chr12_4645696     AAsi    C    A        0      0        2 
  12   chr12_4645696     AKia    C    A        0      0        2 
  12   chr12_4645696     AOna    C    A        0      0        2 
  12   chr12_4645696     ASom    C    A        0      0        2 
  12   chr12_4645696     HCab    C    A        1      2        2 
  12   chr12_4645696     HPrz    C    A      0.5      1        2 
  12   chr12_4645696     ZBoe    C    A        0      0        2 
  12   chr12_4645696     ZGre    C    A        0      0        2 
  12   chr12_4645696     ZHar    C    A        0      0        2 
  12   chr12_4645696   Sample    C    A        0      0        2 
  12   chr12_4649297     AAsi    A    T        0      0        2 
  12   chr12_4649297     AKia    A    T        0      0        2 
  12   chr12_4649297     AOna    A    T        0      0        2 
  12   chr12_4649297     ASom    A    T        0      0        2 
  12   chr12_4649297     HCab    A    T        1      2        2 
  12   chr12_4649297     HPrz    A    T        1      2        2 
  12   chr12_4649297     ZBoe    A    T        0      0        2 
  12   chr12_4649297     ZGre    A    T        0      0        2 
  12   chr12_4649297     ZHar    A    T        0      0        2 
  12   chr12_4649297   Sample    A    T        0      0        2 
  12   chr12_4653048     AAsi    C    A        0      0        2 
  12   chr12_4653048     AKia    C    A        0      0        2 
  12   chr12_4653048     AOna    C    A        0      0        2 
  12   chr12_4653048     ASom    C    A        0      0        2 
  12   chr12_4653048     HCab    C    A        1      2        2 
  12   chr12_4653048     HPrz    C    A        1      2        2 
  12   chr12_4653048     ZBoe    C    A        0      0        2 
  12   chr12_4653048     ZGre    C    A        0      0        2 
  12   chr12_4653048     ZHar    C    A        0      0        2 
  12   chr12_4653048   Sample    C    A        0      0        2 
  12   chr12_4656387     AAsi    G    T        0      0        2 
  12   chr12_4656387     AKia    G    T        0      0        2 
  12   chr12_4656387     AOna    G    T        0      0        2 
  12   chr12_4656387     ASom    G    T        0      0        2 
  12   chr12_4656387     HCab    G    T        1      2        2 
  12   chr12_4656387     HPrz    G    T        1      2        2 
  12   chr12_4656387     ZBoe    G    T        0      0        2 
  12   chr12_4656387     ZGre    G    T        0      0        2 
  12   chr12_4656387     ZHar    G    T        0      0        2 
  12   chr12_4656387   Sample    G    T        0      0        2 
  12   chr12_4689197     AAsi    C    G        0      0        2 
  12   chr12_4689197     AKia    C    G        0      0        2 
  12   chr12_4689197     AOna    C    G        0      0        2 
  12   chr12_4689197     ASom    C    G        0      0        2 
  12   chr12_4689197     HCab    C    G        1      2        2 
  12   chr12_4689197     HPrz    C    G        1      2        2 
  12   chr12_4689197     ZBoe    C    G        0      0        2 
  12   chr12_4689197     ZGre    C    G        0      0        2 
  12   chr12_4689197     ZHar    C    G        0      0        2 
  12   chr12_4689197   Sample    C    G        0      0        2 
  12   chr12_4698739     AAsi    C    G        0      0        2 
  12   chr12_4698739     AKia    C    G        0      0        2 
  12   chr12_4698739     AOna    C    G        0      0        2 
  12   chr12_4698739     ASom    C    G        0      0        2 
  12   chr12_4698739     HCab    C    G        1      2        2 
  12   chr12_4698739     HPrz    C    G        1      2        2 
  12   chr12_4698739     ZBoe    C    G        0      0        2 
  12   chr12_4698739     ZGre    C    G        0      0        2 
  12   chr12_4698739     ZHar    C    G        0      0        2 
  12   chr12_4698739   Sample    C    G        0      0        2 
  12   chr12_4708498     AAsi    G    T        0      0        2 
  12   chr12_4708498     AKia    G    T        0      0        2 
  12   chr12_4708498     AOna    G    T        0      0        2 
  12   chr12_4708498     ASom    G    T        0      0        2 
  12   chr12_4708498     HCab    G    T        0      0        2 
  12   chr12_4708498     HPrz    G    T        0      0        2 
  12   chr12_4708498     ZBoe    G    T        0      0        2 
  12   chr12_4708498     ZGre    G    T        1      2        2 
  12   chr12_4708498     ZHar    G    T        0      0        2 
  12   chr12_4708498   Sample    G    T        0      0        2 
  12   chr12_4737615     AAsi    T    G        0      0        2 
  12   chr12_4737615     AKia    T    G        0      0        2 
  12   chr12_4737615     AOna    T    G        0      0        2 
  12   chr12_4737615     ASom    T    G        0      0        2 
  12   chr12_4737615     HCab    T    G        0      0        2 
  12   chr12_4737615     HPrz    T    G        0      0        2 
  12   chr12_4737615     ZBoe    T    G        0      0        2 
  12   chr12_4737615     ZGre    T    G        0      0        2 
  12   chr12_4737615     ZHar    T    G        1      2        2 
  12   chr12_4737615   Sample    T    G        0      0        2 
  12   chr12_4746804     AAsi    C    A        0      0        2 
  12   chr12_4746804     AKia    C    A        0      0        2 
  12   chr12_4746804     AOna    C    A        0      0        2 
  12   chr12_4746804     ASom    C    A        0      0        2 
  12   chr12_4746804     HCab    C    A        0      0        2 
  12   chr12_4746804     HPrz    C    A        0      0        2 
  12   chr12_4746804     ZBoe    C    A      0.5      1        2 
  12   chr12_4746804     ZGre    C    A        1      2        2 
  12   chr12_4746804     ZHar    C    A        0      0        2 
  12   chr12_4746804   Sample    C    A        0      0        2 
  12   chr12_4775047     AAsi    C    G        0      0        2 
  12   chr12_4775047     AKia    C    G        0      0        2 
  12   chr12_4775047     AOna    C    G        0      0        2 
  12   chr12_4775047     ASom    C    G      0.5      1        2 
  12   chr12_4775047     HCab    C    G        0      0        2 
  12   chr12_4775047     HPrz    C    G        0      0        2 
  12   chr12_4775047     ZBoe    C    G        0      0        2 
  12   chr12_4775047     ZGre    C    G        0      0        2 
  12   chr12_4775047     ZHar    C    G        0      0        2 
  12   chr12_4775047   Sample    C    G        1      2        2 
  12   chr12_4847602     AAsi    C    G        0      0        2 
  12   chr12_4847602     AKia    C    G        0      0        2 
  12   chr12_4847602     AOna    C    G        0      0        2 
  12   chr12_4847602     ASom    C    G      0.5      1        2 
  12   chr12_4847602     HCab    C    G        0      0        2 
  12   chr12_4847602     HPrz    C    G        0      0        2 
  12   chr12_4847602     ZBoe    C    G        0      0        2 
  12   chr12_4847602     ZGre    C    G        0      0        2 
  12   chr12_4847602     ZHar    C    G        0      0        2 
  12   chr12_4847602   Sample    C    G        0      0        2 
  12   chr12_4863907     AAsi    A    C        0      0        2 
  12   chr12_4863907     AKia    A    C        0      0        2 
  12   chr12_4863907     AOna    A    C        0      0        2 
  12   chr12_4863907     ASom    A    C        0      0        2 
  12   chr12_4863907     HCab    A    C        1      2        2 
  12   chr12_4863907     HPrz    A    C        1      2        2 
  12   chr12_4863907     ZBoe    A    C        0      0        2 
  12   chr12_4863907     ZGre    A    C        0      0        2 
  12   chr12_4863907     ZHar    A    C        0      0        2 
  12   chr12_4863907   Sample    A    C        0      0        2 
  12   chr12_4879887     AAsi    C    G        0      0        2 
  12   chr12_4879887     AKia    C    G        0      0        2 
  12   chr12_4879887     AOna    C    G        0      0        2 
  12   chr12_4879887     ASom    C    G        0      0        2 
  12   chr12_4879887     HCab    C    G        0      0        2 
  12   chr12_4879887     HPrz    C    G        0      0        2 
  12   chr12_4879887     ZBoe    C    G        0      0        2 
  12   chr12_4879887     ZGre    C    G      0.5      1        2 
  12   chr12_4879887     ZHar    C    G        0      0        2 
  12   chr12_4879887   Sample    C    G        0      0        2 
  12   chr12_4882346     AAsi    T    G        0      0        2 
  12   chr12_4882346     AKia    T    G        0      0        2 
  12   chr12_4882346     AOna    T    G        0      0        2 
  12   chr12_4882346     ASom    T    G        0      0        2 
  12   chr12_4882346     HCab    T    G        0      0        2 
  12   chr12_4882346     HPrz    T    G        0      0        2 
  12   chr12_4882346     ZBoe    T    G        0      0        2 
  12   chr12_4882346     ZGre    T    G        0      0        2 
  12   chr12_4882346     ZHar    T    G        1      2        2 
  12   chr12_4882346   Sample    T    G        0      0        2 
  12   chr12_4896678     AAsi    A    C        0      0        2 
  12   chr12_4896678     AKia    A    C        0      0        2 
  12   chr12_4896678     AOna    A    C        0      0        2 
  12   chr12_4896678     ASom    A    C        0      0        2 
  12   chr12_4896678     HCab    A    C        0      0        2 
  12   chr12_4896678     HPrz    A    C        0      0        2 
  12   chr12_4896678     ZBoe    A    C        0      0        2 
  12   chr12_4896678     ZGre    A    C        0      0        2 
  12   chr12_4896678     ZHar    A    C      0.5      1        2 
  12   chr12_4896678   Sample    A    C        0      0        2 
  12   chr12_4920946     AAsi    G    C        0      0        2 
  12   chr12_4920946     AKia    G    C        0      0        2 
  12   chr12_4920946     AOna    G    C        0      0        2 
  12   chr12_4920946     ASom    G    C        0      0        2 
  12   chr12_4920946     HCab    G    C        1      2        2 
  12   chr12_4920946     HPrz    G    C        1      2        2 
  12   chr12_4920946     ZBoe    G    C        0      0        2 
  12   chr12_4920946     ZGre    G    C        0      0        2 
  12   chr12_4920946     ZHar    G    C        0      0        2 
  12   chr12_4920946   Sample    G    C        0      0        2 
  12   chr12_4931864     AAsi    T    A        0      0        2 
  12   chr12_4931864     AKia    T    A        0      0        2 
  12   chr12_4931864     AOna    T    A        0      0        2 
  12   chr12_4931864     ASom    T    A        0      0        2 
  12   chr12_4931864     HCab    T    A      0.5      1        2 
  12   chr12_4931864     HPrz    T    A        0      0        2 
  12   chr12_4931864     ZBoe    T    A        0      0        2 
  12   chr12_4931864     ZGre    T    A        0      0        2 
  12   chr12_4931864     ZHar    T    A        0      0        2 
  12   chr12_4931864   Sample    T    A        0      0        2 
  12   chr12_4933453     AAsi    C    A        0      0        2 
  12   chr12_4933453     AKia    C    A        0      0        2 
  12   chr12_4933453     AOna    C    A        0      0        2 
  12   chr12_4933453     ASom    C    A        0      0        2 
  12   chr12_4933453     HCab    C    A      0.5      1        2 
  12   chr12_4933453     HPrz    C    A      0.5      1        2 
  12   chr12_4933453     ZBoe    C    A        0      0        2 
  12   chr12_4933453     ZGre    C    A        0      0        2 
  12   chr12_4933453     ZHar    C    A        0      0        2 
  12   chr12_4933453   Sample    C    A        0      0        2 
  12   chr12_4948801     AAsi    T    G        0      0        2 
  12   chr12_4948801     AKia    T    G        0      0        2 
  12   chr12_4948801     AOna    T    G      0.5      1        2 
  12   chr12_4948801     ASom    T    G        0      0        2 
  12   chr12_4948801     HCab    T    G        0      0        2 
  12   chr12_4948801     HPrz    T    G        0      0        2 
  12   chr12_4948801     ZBoe    T    G        0      0        2 
  12   chr12_4948801     ZGre    T    G        0      0        2 
  12   chr12_4948801     ZHar    T    G        0      0        2 
  12   chr12_4948801   Sample    T    G        0      0        2 
  12   chr12_4966690     AAsi    C    G        0      0        2 
  12   chr12_4966690     AKia    C    G        0      0        2 
  12   chr12_4966690     AOna    C    G        0      0        2 
  12   chr12_4966690     ASom    C    G        0      0        2 
  12   chr12_4966690     HCab    C    G        0      0        2 
  12   chr12_4966690     HPrz    C    G        0      0        2 
  12   chr12_4966690     ZBoe    C    G      0.5      1        2 
  12   chr12_4966690     ZGre    C    G        0      0        2 
  12   chr12_4966690     ZHar    C    G        0      0        2 
  12   chr12_4966690   Sample    C    G        0      0        2 
  12   chr12_5000650     AAsi    G    T        0      0        2 
  12   chr12_5000650     AKia    G    T        0      0        2 
  12   chr12_5000650     AOna    G    T        0      0        2 
  12   chr12_5000650     ASom    G    T        0      0        2 
  12   chr12_5000650     HCab    G    T        0      0        2 
  12   chr12_5000650     HPrz    G    T        0      0        2 
  12   chr12_5000650     ZBoe    G    T      0.5      1        2 
  12   chr12_5000650     ZGre    G    T        0      0        2 
  12   chr12_5000650     ZHar    G    T        0      0        2 
  12   chr12_5000650   Sample    G    T        0      0        2 
  12   chr12_5006394     AAsi    C    A        0      0        2 
  12   chr12_5006394     AKia    C    A        0      0        2 
  12   chr12_5006394     AOna    C    A      0.5      1        2 
  12   chr12_5006394     ASom    C    A        0      0        2 
  12   chr12_5006394     HCab    C    A        0      0        2 
  12   chr12_5006394     HPrz    C    A        0      0        2 
  12   chr12_5006394     ZBoe    C    A        0      0        2 
  12   chr12_5006394     ZGre    C    A        0      0        2 
  12   chr12_5006394     ZHar    C    A        0      0        2 
  12   chr12_5006394   Sample    C    A        0      0        2 
  12   chr12_5007196     AAsi    T    G        0      0        2 
  12   chr12_5007196     AKia    T    G        0      0        2 
  12   chr12_5007196     AOna    T    G        0      0        2 
  12   chr12_5007196     ASom    T    G        0      0        2 
  12   chr12_5007196     HCab    T    G        0      0        2 
  12   chr12_5007196     HPrz    T    G      0.5      1        2 
  12   chr12_5007196     ZBoe    T    G        0      0        2 
  12   chr12_5007196     ZGre    T    G        0      0        2 
  12   chr12_5007196     ZHar    T    G        0      0        2 
  12   chr12_5007196   Sample    T    G        0      0        2 
  12   chr12_5034711     AAsi    G    T        0      0        2 
  12   chr12_5034711     AKia    G    T        0      0        2 
  12   chr12_5034711     AOna    G    T        0      0        2 
  12   chr12_5034711     ASom    G    T        0      0        2 
  12   chr12_5034711     HCab    G    T        0      0        2 
  12   chr12_5034711     HPrz    G    T        0      0        2 
  12   chr12_5034711     ZBoe    G    T        0      0        2 
  12   chr12_5034711     ZGre    G    T        0      0        2 
  12   chr12_5034711     ZHar    G    T        1      2        2 
  12   chr12_5034711   Sample    G    T        0      0        2 
  12   chr12_5057730     AAsi    G    T        0      0        2 
  12   chr12_5057730     AKia    G    T        0      0        2 
  12   chr12_5057730     AOna    G    T        0      0        2 
  12   chr12_5057730     ASom    G    T        0      0        2 
  12   chr12_5057730     HCab    G    T        0      0        2 
  12   chr12_5057730     HPrz    G    T        0      0        2 
  12   chr12_5057730     ZBoe    G    T        0      0        2 
  12   chr12_5057730     ZGre    G    T        1      2        2 
  12   chr12_5057730     ZHar    G    T        0      0        2 
  12   chr12_5057730   Sample    G    T        0      0        2 
  12   chr12_5084898     AAsi    C    A        0      0        2 
  12   chr12_5084898     AKia    C    A        0      0        2 
  12   chr12_5084898     AOna    C    A        0      0        2 
  12   chr12_5084898     ASom    C    A        0      0        2 
  12   chr12_5084898     HCab    C    A        0      0        2 
  12   chr12_5084898     HPrz    C    A        0      0        2 
  12   chr12_5084898     ZBoe    C    A        1      2        2 
  12   chr12_5084898     ZGre    C    A        1      2        2 
  12   chr12_5084898     ZHar    C    A        1      2        2 
  12   chr12_5084898   Sample    C    A        0      0        2 
  12   chr12_5140671     AAsi    C    G        0      0        2 
  12   chr12_5140671     AKia    C    G        0      0        2 
  12   chr12_5140671     AOna    C    G        0      0        2 
  12   chr12_5140671     ASom    C    G        0      0        2 
  12   chr12_5140671     HCab    C    G        0      0        2 
  12   chr12_5140671     HPrz    C    G        0      0        2 
  12   chr12_5140671     ZBoe    C    G        0      0        2 
  12   chr12_5140671     ZGre    C    G        1      2        2 
  12   chr12_5140671     ZHar    C    G        0      0        2 
  12   chr12_5140671   Sample    C    G        0      0        2 
  12   chr12_5158215     AAsi    A    C      0.5      1        2 
  12   chr12_5158215     AKia    A    C        0      0        2 
  12   chr12_5158215     AOna    A    C        0      0        2 
  12   chr12_5158215     ASom    A    C        1      2        2 
  12   chr12_5158215     HCab    A    C        0      0        2 
  12   chr12_5158215     HPrz    A    C        0      0        2 
  12   chr12_5158215     ZBoe    A    C        0      0        2 
  12   chr12_5158215     ZGre    A    C        0      0        2 
  12   chr12_5158215     ZHar    A    C        0      0        2 
  12   chr12_5158215   Sample    A    C        1      2        2 
  12   chr12_5173676     AAsi    A    T        1      2        2 
  12   chr12_5173676     AKia    A    T        0      0        2 
  12   chr12_5173676     AOna    A    T        0      0        2 
  12   chr12_5173676     ASom    A    T        1      2        2 
  12   chr12_5173676     HCab    A    T        0      0        2 
  12   chr12_5173676     HPrz    A    T        0      0        2 
  12   chr12_5173676     ZBoe    A    T        0      0        2 
  12   chr12_5173676     ZGre    A    T        0      0        2 
  12   chr12_5173676     ZHar    A    T        0      0        2 
  12   chr12_5173676   Sample    A    T        1      2        2 
  12   chr12_5198980     AAsi    C    G        0      0        2 
  12   chr12_5198980     AKia    C    G        0      0        2 
  12   chr12_5198980     AOna    C    G        0      0        2 
  12   chr12_5198980     ASom    C    G        0      0        2 
  12   chr12_5198980     HCab    C    G      0.5      1        2 
  12   chr12_5198980     HPrz    C    G      0.5      1        2 
  12   chr12_5198980     ZBoe    C    G        0      0        2 
  12   chr12_5198980     ZGre    C    G        0      0        2 
  12   chr12_5198980     ZHar    C    G        0      0        2 
  12   chr12_5198980   Sample    C    G        0      0        2 
  12   chr12_5209142     AAsi    G    T        0      0        2 
  12   chr12_5209142     AKia    G    T        0      0        2 
  12   chr12_5209142     AOna    G    T        0      0        2 
  12   chr12_5209142     ASom    G    T        0      0        2 
  12   chr12_5209142     HCab    G    T      0.5      1        2 
  12   chr12_5209142     HPrz    G    T        1      2        2 
  12   chr12_5209142     ZBoe    G    T        0      0        2 
  12   chr12_5209142     ZGre    G    T        0      0        2 
  12   chr12_5209142     ZHar    G    T        0      0        2 
  12   chr12_5209142   Sample    G    T        0      0        2 
  12   chr12_5209515     AAsi    C    G        0      0        2 
  12   chr12_5209515     AKia    C    G        0      0        2 
  12   chr12_5209515     AOna    C    G        0      0        2 
  12   chr12_5209515     ASom    C    G        0      0        2 
  12   chr12_5209515     HCab    C    G        0      0        2 
  12   chr12_5209515     HPrz    C    G        0      0        2 
  12   chr12_5209515     ZBoe    C    G        0      0        2 
  12   chr12_5209515     ZGre    C    G        1      2        2 
  12   chr12_5209515     ZHar    C    G        0      0        2 
  12   chr12_5209515   Sample    C    G        0      0        2 
  12   chr12_5237891     AAsi    G    T        0      0        2 
  12   chr12_5237891     AKia    G    T        0      0        2 
  12   chr12_5237891     AOna    G    T        0      0        2 
  12   chr12_5237891     ASom    G    T        0      0        2 
  12   chr12_5237891     HCab    G    T        0      0        2 
  12   chr12_5237891     HPrz    G    T        0      0        2 
  12   chr12_5237891     ZBoe    G    T      0.5      1        2 
  12   chr12_5237891     ZGre    G    T        0      0        2 
  12   chr12_5237891     ZHar    G    T        0      0        2 
  12   chr12_5237891   Sample    G    T        0      0        2 
  12   chr12_5238824     AAsi    A    T        0      0        2 
  12   chr12_5238824     AKia    A    T        0      0        2 
  12   chr12_5238824     AOna    A    T        0      0        2 
  12   chr12_5238824     ASom    A    T        0      0        2 
  12   chr12_5238824     HCab    A    T      0.5      1        2 
  12   chr12_5238824     HPrz    A    T        0      0        2 
  12   chr12_5238824     ZBoe    A    T        0      0        2 
  12   chr12_5238824     ZGre    A    T        0      0        2 
  12   chr12_5238824     ZHar    A    T        0      0        2 
  12   chr12_5238824   Sample    A    T        0      0        2 
  12   chr12_5241111     AAsi    G    T        1      2        2 
  12   chr12_5241111     AKia    G    T        0      0        2 
  12   chr12_5241111     AOna    G    T        0      0        2 
  12   chr12_5241111     ASom    G    T        0      0        2 
  12   chr12_5241111     HCab    G    T        0      0        2 
  12   chr12_5241111     HPrz    G    T        0      0        2 
  12   chr12_5241111     ZBoe    G    T        0      0        2 
  12   chr12_5241111     ZGre    G    T        0      0        2 
  12   chr12_5241111     ZHar    G    T        0      0        2 
  12   chr12_5241111   Sample    G    T        0      0        2 
  12   chr12_5267436     AAsi    C    G        0      0        2 
  12   chr12_5267436     AKia    C    G        1      2        2 
  12   chr12_5267436     AOna    C    G        0      0        2 
  12   chr12_5267436     ASom    C    G        0      0        2 
  12   chr12_5267436     HCab    C    G        0      0        2 
  12   chr12_5267436     HPrz    C    G        0      0        2 
  12   chr12_5267436     ZBoe    C    G        0      0        2 
  12   chr12_5267436     ZGre    C    G        0      0        2 
  12   chr12_5267436     ZHar    C    G        0      0        2 
  12   chr12_5267436   Sample    C    G        0      0        2 
  12   chr12_5287202     AAsi    C    G        0      0        2 
  12   chr12_5287202     AKia    C    G        0      0        2 
  12   chr12_5287202     AOna    C    G        0      0        2 
  12   chr12_5287202     ASom    C    G        0      0        2 
  12   chr12_5287202     HCab    C    G        1      2        2 
  12   chr12_5287202     HPrz    C    G        1      2        2 
  12   chr12_5287202     ZBoe    C    G        0      0        2 
  12   chr12_5287202     ZGre    C    G        0      0        2 
  12   chr12_5287202     ZHar    C    G        0      0        2 
  12   chr12_5287202   Sample    C    G        0      0        2 
  12   chr12_5291639     AAsi    G    C        0      0        2 
  12   chr12_5291639     AKia    G    C        0      0        2 
  12   chr12_5291639     AOna    G    C        0      0        2 
  12   chr12_5291639     ASom    G    C        0      0        2 
  12   chr12_5291639     HCab    G    C        0      0        2 
  12   chr12_5291639     HPrz    G    C        0      0        2 
  12   chr12_5291639     ZBoe    G    C        0      0        2 
  12   chr12_5291639     ZGre    G    C        1      2        2 
  12   chr12_5291639     ZHar    G    C        0      0        2 
  12   chr12_5291639   Sample    G    C        0      0        2 
  12   chr12_5295228     AAsi    T    G        0      0        2 
  12   chr12_5295228     AKia    T    G        0      0        2 
  12   chr12_5295228     AOna    T    G      0.5      1        2 
  12   chr12_5295228     ASom    T    G        0      0        2 
  12   chr12_5295228     HCab    T    G        0      0        2 
  12   chr12_5295228     HPrz    T    G        0      0        2 
  12   chr12_5295228     ZBoe    T    G        0      0        2 
  12   chr12_5295228     ZGre    T    G        0      0        2 
  12   chr12_5295228     ZHar    T    G        0      0        2 
  12   chr12_5295228   Sample    T    G        0      0        2 
  12   chr12_5310142     AAsi    C    G        0      0        2 
  12   chr12_5310142     AKia    C    G        1      2        2 
  12   chr12_5310142     AOna    C    G        0      0        2 
  12   chr12_5310142     ASom    C    G        0      0        2 
  12   chr12_5310142     HCab    C    G        0      0        2 
  12   chr12_5310142     HPrz    C    G        0      0        2 
  12   chr12_5310142     ZBoe    C    G        0      0        2 
  12   chr12_5310142     ZGre    C    G        0      0        2 
  12   chr12_5310142     ZHar    C    G        0      0        2 
  12   chr12_5310142   Sample    C    G        0      0        2 
  12   chr12_5318328     AAsi    T    G        0      0        2 
  12   chr12_5318328     AKia    T    G        0      0        2 
  12   chr12_5318328     AOna    T    G        0      0        2 
  12   chr12_5318328     ASom    T    G        0      0        2 
  12   chr12_5318328     HCab    T    G        0      0        2 
  12   chr12_5318328     HPrz    T    G        0      0        2 
  12   chr12_5318328     ZBoe    T    G      0.5      1        2 
  12   chr12_5318328     ZGre    T    G        0      0        2 
  12   chr12_5318328     ZHar    T    G        0      0        2 
  12   chr12_5318328   Sample    T    G        0      0        2 
  12   chr12_5331346     AAsi    C    G        0      0        2 
  12   chr12_5331346     AKia    C    G        0      0        2 
  12   chr12_5331346     AOna    C    G      0.5      1        2 
  12   chr12_5331346     ASom    C    G        0      0        2 
  12   chr12_5331346     HCab    C    G        0      0        2 
  12   chr12_5331346     HPrz    C    G        0      0        2 
  12   chr12_5331346     ZBoe    C    G        0      0        2 
  12   chr12_5331346     ZGre    C    G        0      0        2 
  12   chr12_5331346     ZHar    C    G        0      0        2 
  12   chr12_5331346   Sample    C    G        0      0        2 
  12   chr12_5346665     AAsi    C    G        0      0        2 
  12   chr12_5346665     AKia    C    G        0      0        2 
  12   chr12_5346665     AOna    C    G        0      0        2 
  12   chr12_5346665     ASom    C    G        0      0        2 
  12   chr12_5346665     HCab    C    G        0      0        2 
  12   chr12_5346665     HPrz    C    G        0      0        2 
  12   chr12_5346665     ZBoe    C    G        0      0        2 
  12   chr12_5346665     ZGre    C    G        0      0        2 
  12   chr12_5346665     ZHar    C    G      0.5      1        2 
  12   chr12_5346665   Sample    C    G        0      0        2 
  12   chr12_5349242     AAsi    G    T        0      0        2 
  12   chr12_5349242     AKia    G    T        0      0        2 
  12   chr12_5349242     AOna    G    T        0      0        2 
  12   chr12_5349242     ASom    G    T        0      0        2 
  12   chr12_5349242     HCab    G    T        0      0        2 
  12   chr12_5349242     HPrz    G    T        1      2        2 
  12   chr12_5349242     ZBoe    G    T        0      0        2 
  12   chr12_5349242     ZGre    G    T        0      0        2 
  12   chr12_5349242     ZHar    G    T        0      0        2 
  12   chr12_5349242   Sample    G    T        0      0        2 
  12   chr12_5357856     AAsi    G    T        0      0        2 
  12   chr12_5357856     AKia    G    T        0      0        2 
  12   chr12_5357856     AOna    G    T        0      0        2 
  12   chr12_5357856     ASom    G    T        0      0        2 
  12   chr12_5357856     HCab    G    T        0      0        2 
  12   chr12_5357856     HPrz    G    T      0.5      1        2 
  12   chr12_5357856     ZBoe    G    T        0      0        2 
  12   chr12_5357856     ZGre    G    T        0      0        2 
  12   chr12_5357856     ZHar    G    T        0      0        2 
  12   chr12_5357856   Sample    G    T        0      0        2 
  12   chr12_5358693     AAsi    C    A        0      0        2 
  12   chr12_5358693     AKia    C    A        0      0        2 
  12   chr12_5358693     AOna    C    A        0      0        2 
  12   chr12_5358693     ASom    C    A        0      0        2 
  12   chr12_5358693     HCab    C    A        0      0        2 
  12   chr12_5358693     HPrz    C    A      0.5      1        2 
  12   chr12_5358693     ZBoe    C    A        0      0        2 
  12   chr12_5358693     ZGre    C    A        0      0        2 
  12   chr12_5358693     ZHar    C    A        0      0        2 
  12   chr12_5358693   Sample    C    A        0      0        2 
  12   chr12_5396139     AAsi    C    A        0      0        2 
  12   chr12_5396139     AKia    C    A        0      0        2 
  12   chr12_5396139     AOna    C    A        0      0        2 
  12   chr12_5396139     ASom    C    A        0      0        2 
  12   chr12_5396139     HCab    C    A        0      0        2 
  12   chr12_5396139     HPrz    C    A        0      0        2 
  12   chr12_5396139     ZBoe    C    A        0      0        2 
  12   chr12_5396139     ZGre    C    A        0      0        2 
  12   chr12_5396139     ZHar    C    A        1      2        2 
  12   chr12_5396139   Sample    C    A        0      0        2 
  12   chr12_5404916     AAsi    T    A        0      0        2 
  12   chr12_5404916     AKia    T    A        0      0        2 
  12   chr12_5404916     AOna    T    A      0.5      1        2 
  12   chr12_5404916     ASom    T    A        0      0        2 
  12   chr12_5404916     HCab    T    A        0      0        2 
  12   chr12_5404916     HPrz    T    A        0      0        2 
  12   chr12_5404916     ZBoe    T    A        0      0        2 
  12   chr12_5404916     ZGre    T    A        0      0        2 
  12   chr12_5404916     ZHar    T    A        0      0        2 
  12   chr12_5404916   Sample    T    A        0      0        2 
  12   chr12_5413269     AAsi    G    C        0      0        2 
  12   chr12_5413269     AKia    G    C        0      0        2 
  12   chr12_5413269     AOna    G    C        0      0        2 
  12   chr12_5413269     ASom    G    C        0      0        2 
  12   chr12_5413269     HCab    G    C        1      2        2 
  12   chr12_5413269     HPrz    G    C      0.5      1        2 
  12   chr12_5413269     ZBoe    G    C        0      0        2 
  12   chr12_5413269     ZGre    G    C        0      0        2 
  12   chr12_5413269     ZHar    G    C        0      0        2 
  12   chr12_5413269   Sample    G    C        0      0        2 
  12   chr12_5416316     AAsi    C    G        0      0        2 
  12   chr12_5416316     AKia    C    G        0      0        2 
  12   chr12_5416316     AOna    C    G      0.5      1        2 
  12   chr12_5416316     ASom    C    G        0      0        2 
  12   chr12_5416316     HCab    C    G        0      0        2 
  12   chr12_5416316     HPrz    C    G        0      0        2 
  12   chr12_5416316     ZBoe    C    G        0      0        2 
  12   chr12_5416316     ZGre    C    G        0      0        2 
  12   chr12_5416316     ZHar    C    G        0      0        2 
  12   chr12_5416316   Sample    C    G        0      0        2 
  12   chr12_5439314     AAsi    G    T        0      0        2 
  12   chr12_5439314     AKia    G    T        0      0        2 
  12   chr12_5439314     AOna    G    T        0      0        2 
  12   chr12_5439314     ASom    G    T        0      0        2 
  12   chr12_5439314     HCab    G    T        0      0        2 
  12   chr12_5439314     HPrz    G    T        0      0        2 
  12   chr12_5439314     ZBoe    G    T      0.5      1        2 
  12   chr12_5439314     ZGre    G    T        0      0        2 
  12   chr12_5439314     ZHar    G    T        0      0        2 
  12   chr12_5439314   Sample    G    T        0      0        2 
  12   chr12_5467522     AAsi    G    C        0      0        2 
  12   chr12_5467522     AKia    G    C      0.5      1        2 
  12   chr12_5467522     AOna    G    C        1      2        2 
  12   chr12_5467522     ASom    G    C        0      0        2 
  12   chr12_5467522     HCab    G    C        0      0        2 
  12   chr12_5467522     HPrz    G    C        0      0        2 
  12   chr12_5467522     ZBoe    G    C        0      0        2 
  12   chr12_5467522     ZGre    G    C        0      0        2 
  12   chr12_5467522     ZHar    G    C        0      0        2 
  12   chr12_5467522   Sample    G    C        0      0        2 
  12   chr12_5545890     AAsi    G    T        0      0        2 
  12   chr12_5545890     AKia    G    T        0      0        2 
  12   chr12_5545890     AOna    G    T        0      0        2 
  12   chr12_5545890     ASom    G    T        0      0        2 
  12   chr12_5545890     HCab    G    T        0      0        2 
  12   chr12_5545890     HPrz    G    T        0      0        2 
  12   chr12_5545890     ZBoe    G    T        0      0        2 
  12   chr12_5545890     ZGre    G    T        1      2        2 
  12   chr12_5545890     ZHar    G    T        0      0        2 
  12   chr12_5545890   Sample    G    T        0      0        2 
  12   chr12_5578003     AAsi    C    A        0      0        2 
  12   chr12_5578003     AKia    C    A        0      0        2 
  12   chr12_5578003     AOna    C    A        0      0        2 
  12   chr12_5578003     ASom    C    A        0      0        2 
  12   chr12_5578003     HCab    C    A        0      0        2 
  12   chr12_5578003     HPrz    C    A        1      2        2 
  12   chr12_5578003     ZBoe    C    A        0      0        2 
  12   chr12_5578003     ZGre    C    A        0      0        2 
  12   chr12_5578003     ZHar    C    A        0      0        2 
  12   chr12_5578003   Sample    C    A        0      0        2 
  12   chr12_5594596     AAsi    G    C        0      0        2 
  12   chr12_5594596     AKia    G    C        0      0        2 
  12   chr12_5594596     AOna    G    C        0      0        2 
  12   chr12_5594596     ASom    G    C        0      0        2 
  12   chr12_5594596     HCab    G    C        1      2        2 
  12   chr12_5594596     HPrz    G    C        1      2        2 
  12   chr12_5594596     ZBoe    G    C        0      0        2 
  12   chr12_5594596     ZGre    G    C        0      0        2 
  12   chr12_5594596     ZHar    G    C        0      0        2 
  12   chr12_5594596   Sample    G    C        0      0        2 
  12   chr12_5600473     AAsi    T    G        0      0        2 
  12   chr12_5600473     AKia    T    G      0.5      1        2 
  12   chr12_5600473     AOna    T    G        0      0        2 
  12   chr12_5600473     ASom    T    G        0      0        2 
  12   chr12_5600473     HCab    T    G        0      0        2 
  12   chr12_5600473     HPrz    T    G        0      0        2 
  12   chr12_5600473     ZBoe    T    G        0      0        2 
  12   chr12_5600473     ZGre    T    G        0      0        2 
  12   chr12_5600473     ZHar    T    G        0      0        2 
  12   chr12_5600473   Sample    T    G        0      0        2 
  12   chr12_5625953     AAsi    A    C        0      0        2 
  12   chr12_5625953     AKia    A    C      0.5      1        2 
  12   chr12_5625953     AOna    A    C        0      0        2 
  12   chr12_5625953     ASom    A    C        0      0        2 
  12   chr12_5625953     HCab    A    C        0      0        2 
  12   chr12_5625953     HPrz    A    C        0      0        2 
  12   chr12_5625953     ZBoe    A    C        0      0        2 
  12   chr12_5625953     ZGre    A    C        0      0        2 
  12   chr12_5625953     ZHar    A    C        0      0        2 
  12   chr12_5625953   Sample    A    C        0      0        2 
  12   chr12_5644600     AAsi    A    C        0      0        2 
  12   chr12_5644600     AKia    A    C        0      0        2 
  12   chr12_5644600     AOna    A    C        0      0        2 
  12   chr12_5644600     ASom    A    C        0      0        2 
  12   chr12_5644600     HCab    A    C        0      0        2 
  12   chr12_5644600     HPrz    A    C        0      0        2 
  12   chr12_5644600     ZBoe    A    C        0      0        2 
  12   chr12_5644600     ZGre    A    C        0      0        2 
  12   chr12_5644600     ZHar    A    C        1      2        2 
  12   chr12_5644600   Sample    A    C        0      0        2 
  12   chr12_5647100     AAsi    G    C        0      0        2 
  12   chr12_5647100     AKia    G    C        1      2        2 
  12   chr12_5647100     AOna    G    C        0      0        2 
  12   chr12_5647100     ASom    G    C        0      0        2 
  12   chr12_5647100     HCab    G    C        0      0        2 
  12   chr12_5647100     HPrz    G    C        0      0        2 
  12   chr12_5647100     ZBoe    G    C        0      0        2 
  12   chr12_5647100     ZGre    G    C        0      0        2 
  12   chr12_5647100     ZHar    G    C        0      0        2 
  12   chr12_5647100   Sample    G    C        0      0        2 
  12   chr12_5648322     AAsi    T    A        0      0        2 
  12   chr12_5648322     AKia    T    A        0      0        2 
  12   chr12_5648322     AOna    T    A        0      0        2 
  12   chr12_5648322     ASom    T    A        0      0        2 
  12   chr12_5648322     HCab    T    A        0      0        2 
  12   chr12_5648322     HPrz    T    A        0      0        2 
  12   chr12_5648322     ZBoe    T    A      0.5      1        2 
  12   chr12_5648322     ZGre    T    A        0      0        2 
  12   chr12_5648322     ZHar    T    A        1      2        2 
  12   chr12_5648322   Sample    T    A        0      0        2 
  12   chr12_5727154     AAsi    G    T        0      0        2 
  12   chr12_5727154     AKia    G    T        0      0        2 
  12   chr12_5727154     AOna    G    T        0      0        2 
  12   chr12_5727154     ASom    G    T        0      0        2 
  12   chr12_5727154     HCab    G    T        0      0        2 
  12   chr12_5727154     HPrz    G    T        0      0        2 
  12   chr12_5727154     ZBoe    G    T      0.5      1        2 
  12   chr12_5727154     ZGre    G    T        0      0        2 
  12   chr12_5727154     ZHar    G    T        0      0        2 
  12   chr12_5727154   Sample    G    T        0      0        2 
  12   chr12_5732164     AAsi    T    G      0.5      1        2 
  12   chr12_5732164     AKia    T    G        0      0        2 
  12   chr12_5732164     AOna    T    G        0      0        2 
  12   chr12_5732164     ASom    T    G        0      0        2 
  12   chr12_5732164     HCab    T    G        0      0        2 
  12   chr12_5732164     HPrz    T    G        0      0        2 
  12   chr12_5732164     ZBoe    T    G        0      0        2 
  12   chr12_5732164     ZGre    T    G        0      0        2 
  12   chr12_5732164     ZHar    T    G        0      0        2 
  12   chr12_5732164   Sample    T    G        0      0        2 
  12   chr12_5751307     AAsi    A    C        0      0        2 
  12   chr12_5751307     AKia    A    C        0      0        2 
  12   chr12_5751307     AOna    A    C        0      0        2 
  12   chr12_5751307     ASom    A    C        0      0        2 
  12   chr12_5751307     HCab    A    C        0      0        2 
  12   chr12_5751307     HPrz    A    C        1      2        2 
  12   chr12_5751307     ZBoe    A    C        0      0        2 
  12   chr12_5751307     ZGre    A    C        0      0        2 
  12   chr12_5751307     ZHar    A    C        0      0        2 
  12   chr12_5751307   Sample    A    C        0      0        2 
  12   chr12_5776908     AAsi    C    G        0      0        2 
  12   chr12_5776908     AKia    C    G        0      0        2 
  12   chr12_5776908     AOna    C    G        0      0        2 
  12   chr12_5776908     ASom    C    G        0      0        2 
  12   chr12_5776908     HCab    C    G        0      0        2 
  12   chr12_5776908     HPrz    C    G        0      0        2 
  12   chr12_5776908     ZBoe    C    G      0.5      1        2 
  12   chr12_5776908     ZGre    C    G        0      0        2 
  12   chr12_5776908     ZHar    C    G        0      0        2 
  12   chr12_5776908   Sample    C    G        0      0        2 
  12   chr12_5783028     AAsi    C    A        0      0        2 
  12   chr12_5783028     AKia    C    A        0      0        2 
  12   chr12_5783028     AOna    C    A        0      0        2 
  12   chr12_5783028     ASom    C    A        0      0        2 
  12   chr12_5783028     HCab    C    A        0      0        2 
  12   chr12_5783028     HPrz    C    A        0      0        2 
  12   chr12_5783028     ZBoe    C    A        0      0        2 
  12   chr12_5783028     ZGre    C    A        0      0        2 
  12   chr12_5783028     ZHar    C    A        1      2        2 
  12   chr12_5783028   Sample    C    A        0      0        2 
  12   chr12_5783540     AAsi    G    T        0      0        2 
  12   chr12_5783540     AKia    G    T        0      0        2 
  12   chr12_5783540     AOna    G    T        0      0        2 
  12   chr12_5783540     ASom    G    T        0      0        2 
  12   chr12_5783540     HCab    G    T        0      0        2 
  12   chr12_5783540     HPrz    G    T        1      2        2 
  12   chr12_5783540     ZBoe    G    T        0      0        2 
  12   chr12_5783540     ZGre    G    T        0      0        2 
  12   chr12_5783540     ZHar    G    T        0      0        2 
  12   chr12_5783540   Sample    G    T        0      0        2 
  12   chr12_5787336     AAsi    A    C        0      0        2 
  12   chr12_5787336     AKia    A    C        1      2        2 
  12   chr12_5787336     AOna    A    C        0      0        2 
  12   chr12_5787336     ASom    A    C        0      0        2 
  12   chr12_5787336     HCab    A    C        0      0        2 
  12   chr12_5787336     HPrz    A    C        0      0        2 
  12   chr12_5787336     ZBoe    A    C        0      0        2 
  12   chr12_5787336     ZGre    A    C        0      0        2 
  12   chr12_5787336     ZHar    A    C        0      0        2 
  12   chr12_5787336   Sample    A    C        0      0        2 
  12   chr12_5787544     AAsi    T    A        0      0        2 
  12   chr12_5787544     AKia    T    A        0      0        2 
  12   chr12_5787544     AOna    T    A      0.5      1        2 
  12   chr12_5787544     ASom    T    A        0      0        2 
  12   chr12_5787544     HCab    T    A        0      0        2 
  12   chr12_5787544     HPrz    T    A        0      0        2 
  12   chr12_5787544     ZBoe    T    A        0      0        2 
  12   chr12_5787544     ZGre    T    A        0      0        2 
  12   chr12_5787544     ZHar    T    A        0      0        2 
  12   chr12_5787544   Sample    T    A        0      0        2 
  12   chr12_5789074     AAsi    A    T        1      2        2 
  12   chr12_5789074     AKia    A    T        0      0        2 
  12   chr12_5789074     AOna    A    T        0      0        2 
  12   chr12_5789074     ASom    A    T        1      2        2 
  12   chr12_5789074     HCab    A    T        1      2        2 
  12   chr12_5789074     HPrz    A    T        1      2        2 
  12   chr12_5789074     ZBoe    A    T        0      0        2 
  12   chr12_5789074     ZGre    A    T        0      0        2 
  12   chr12_5789074     ZHar    A    T        0      0        2 
  12   chr12_5789074   Sample    A    T        1      2        2 
  12   chr12_5795403     AAsi    A    C        0      0        2 
  12   chr12_5795403     AKia    A    C        0      0        2 
  12   chr12_5795403     AOna    A    C        0      0        2 
  12   chr12_5795403     ASom    A    C        0      0        2 
  12   chr12_5795403     HCab    A    C        0      0        2 
  12   chr12_5795403     HPrz    A    C        0      0        2 
  12   chr12_5795403     ZBoe    A    C        0      0        2 
  12   chr12_5795403     ZGre    A    C        0      0        2 
  12   chr12_5795403     ZHar    A    C      0.5      1        2 
  12   chr12_5795403   Sample    A    C        0      0        2 
  12   chr12_5820642     AAsi    G    C      0.5      1        2 
  12   chr12_5820642     AKia    G    C        0      0        2 
  12   chr12_5820642     AOna    G    C        0      0        2 
  12   chr12_5820642     ASom    G    C      0.5      1        2 
  12   chr12_5820642     HCab    G    C        0      0        2 
  12   chr12_5820642     HPrz    G    C        0      0        2 
  12   chr12_5820642     ZBoe    G    C        0      0        2 
  12   chr12_5820642     ZGre    G    C        0      0        2 
  12   chr12_5820642     ZHar    G    C        0      0        2 
  12   chr12_5820642   Sample    G    C        0      0        2 
  12   chr12_5820717     AAsi    T    A        0      0        2 
  12   chr12_5820717     AKia    T    A        0      0        2 
  12   chr12_5820717     AOna    T    A        0      0        2 
  12   chr12_5820717     ASom    T    A        0      0        2 
  12   chr12_5820717     HCab    T    A        0      0        2 
  12   chr12_5820717     HPrz    T    A        0      0        2 
  12   chr12_5820717     ZBoe    T    A        0      0        2 
  12   chr12_5820717     ZGre    T    A      0.5      1        2 
  12   chr12_5820717     ZHar    T    A        0      0        2 
  12   chr12_5820717   Sample    T    A        0      0        2 
  12   chr12_5827078     AAsi    A    T        1      2        2 
  12   chr12_5827078     AKia    A    T        0      0        2 
  12   chr12_5827078     AOna    A    T        0      0        2 
  12   chr12_5827078     ASom    A    T      0.5      1        2 
  12   chr12_5827078     HCab    A    T        0      0        2 
  12   chr12_5827078     HPrz    A    T        0      0        2 
  12   chr12_5827078     ZBoe    A    T        0      0        2 
  12   chr12_5827078     ZGre    A    T        0      0        2 
  12   chr12_5827078     ZHar    A    T        0      0        2 
  12   chr12_5827078   Sample    A    T        1      2        2 
  12   chr12_5856492     AAsi    C    A        1      2        2 
  12   chr12_5856492     AKia    C    A        0      0        2 
  12   chr12_5856492     AOna    C    A        0      0        2 
  12   chr12_5856492     ASom    C    A        1      2        2 
  12   chr12_5856492     HCab    C    A        0      0        2 
  12   chr12_5856492     HPrz    C    A        0      0        2 
  12   chr12_5856492     ZBoe    C    A        0      0        2 
  12   chr12_5856492     ZGre    C    A        0      0        2 
  12   chr12_5856492     ZHar    C    A        0      0        2 
  12   chr12_5856492   Sample    C    A        0      0        2 
  12   chr12_5875343     AAsi    A    T        0      0        2 
  12   chr12_5875343     AKia    A    T        0      0        2 
  12   chr12_5875343     AOna    A    T        0      0        2 
  12   chr12_5875343     ASom    A    T        0      0        2 
  12   chr12_5875343     HCab    A    T        1      2        2 
  12   chr12_5875343     HPrz    A    T        1      2        2 
  12   chr12_5875343     ZBoe    A    T        0      0        2 
  12   chr12_5875343     ZGre    A    T        0      0        2 
  12   chr12_5875343     ZHar    A    T        0      0        2 
  12   chr12_5875343   Sample    A    T        0      0        2 
  12   chr12_5878817     AAsi    T    G        0      0        2 
  12   chr12_5878817     AKia    T    G        0      0        2 
  12   chr12_5878817     AOna    T    G        0      0        2 
  12   chr12_5878817     ASom    T    G        0      0        2 
  12   chr12_5878817     HCab    T    G        1      2        2 
  12   chr12_5878817     HPrz    T    G        0      0        2 
  12   chr12_5878817     ZBoe    T    G        0      0        2 
  12   chr12_5878817     ZGre    T    G        0      0        2 
  12   chr12_5878817     ZHar    T    G        0      0        2 
  12   chr12_5878817   Sample    T    G        0      0        2 
  12   chr12_5899960     AAsi    A    C        0      0        2 
  12   chr12_5899960     AKia    A    C        0      0        2 
  12   chr12_5899960     AOna    A    C        0      0        2 
  12   chr12_5899960     ASom    A    C        0      0        2 
  12   chr12_5899960     HCab    A    C        1      2        2 
  12   chr12_5899960     HPrz    A    C        1      2        2 
  12   chr12_5899960     ZBoe    A    C        0      0        2 
  12   chr12_5899960     ZGre    A    C        0      0        2 
  12   chr12_5899960     ZHar    A    C        0      0        2 
  12   chr12_5899960   Sample    A    C        0      0        2 
  12   chr12_5910694     AAsi    T    A        0      0        2 
  12   chr12_5910694     AKia    T    A        0      0        2 
  12   chr12_5910694     AOna    T    A        0      0        2 
  12   chr12_5910694     ASom    T    A        0      0        2 
  12   chr12_5910694     HCab    T    A        1      2        2 
  12   chr12_5910694     HPrz    T    A        1      2        2 
  12   chr12_5910694     ZBoe    T    A        0      0        2 
  12   chr12_5910694     ZGre    T    A        0      0        2 
  12   chr12_5910694     ZHar    T    A        0      0        2 
  12   chr12_5910694   Sample    T    A        0      0        2 
  12   chr12_5928929     AAsi    A    C        0      0        2 
  12   chr12_5928929     AKia    A    C        0      0        2 
  12   chr12_5928929     AOna    A    C        0      0        2 
  12   chr12_5928929     ASom    A    C        0      0        2 
  12   chr12_5928929     HCab    A    C        0      0        2 
  12   chr12_5928929     HPrz    A    C      0.5      1        2 
  12   chr12_5928929     ZBoe    A    C        0      0        2 
  12   chr12_5928929     ZGre    A    C        0      0        2 
  12   chr12_5928929     ZHar    A    C        0      0        2 
  12   chr12_5928929   Sample    A    C        0      0        2 
  12   chr12_5953001     AAsi    T    A        0      0        2 
  12   chr12_5953001     AKia    T    A      0.5      1        2 
  12   chr12_5953001     AOna    T    A        0      0        2 
  12   chr12_5953001     ASom    T    A        0      0        2 
  12   chr12_5953001     HCab    T    A        0      0        2 
  12   chr12_5953001     HPrz    T    A        0      0        2 
  12   chr12_5953001     ZBoe    T    A        0      0        2 
  12   chr12_5953001     ZGre    T    A        0      0        2 
  12   chr12_5953001     ZHar    T    A        0      0        2 
  12   chr12_5953001   Sample    T    A        0      0        2 
  12   chr12_5954675     AAsi    G    T        0      0        2 
  12   chr12_5954675     AKia    G    T        0      0        2 
  12   chr12_5954675     AOna    G    T        0      0        2 
  12   chr12_5954675     ASom    G    T        0      0        2 
  12   chr12_5954675     HCab    G    T        1      2        2 
  12   chr12_5954675     HPrz    G    T        1      2        2 
  12   chr12_5954675     ZBoe    G    T        0      0        2 
  12   chr12_5954675     ZGre    G    T        0      0        2 
  12   chr12_5954675     ZHar    G    T        0      0        2 
  12   chr12_5954675   Sample    G    T        0      0        2 
  12   chr12_5976085     AAsi    G    C        0      0        2 
  12   chr12_5976085     AKia    G    C        0      0        2 
  12   chr12_5976085     AOna    G    C        1      2        2 
  12   chr12_5976085     ASom    G    C        0      0        2 
  12   chr12_5976085     HCab    G    C        0      0        2 
  12   chr12_5976085     HPrz    G    C        0      0        2 
  12   chr12_5976085     ZBoe    G    C        0      0        2 
  12   chr12_5976085     ZGre    G    C        0      0        2 
  12   chr12_5976085     ZHar    G    C        0      0        2 
  12   chr12_5976085   Sample    G    C        0      0        2 
  12   chr12_5977259     AAsi    C    G        1      2        2 
  12   chr12_5977259     AKia    C    G        0      0        2 
  12   chr12_5977259     AOna    C    G        0      0        2 
  12   chr12_5977259     ASom    C    G        0      0        2 
  12   chr12_5977259     HCab    C    G        0      0        2 
  12   chr12_5977259     HPrz    C    G        0      0        2 
  12   chr12_5977259     ZBoe    C    G        0      0        2 
  12   chr12_5977259     ZGre    C    G        0      0        2 
  12   chr12_5977259     ZHar    C    G        0      0        2 
  12   chr12_5977259   Sample    C    G        0      0        2 
  12   chr12_6011177     AAsi    C    A      0.5      1        2 
  12   chr12_6011177     AKia    C    A        0      0        2 
  12   chr12_6011177     AOna    C    A        0      0        2 
  12   chr12_6011177     ASom    C    A        1      2        2 
  12   chr12_6011177     HCab    C    A        0      0        2 
  12   chr12_6011177     HPrz    C    A        0      0        2 
  12   chr12_6011177     ZBoe    C    A        0      0        2 
  12   chr12_6011177     ZGre    C    A        0      0        2 
  12   chr12_6011177     ZHar    C    A        0      0        2 
  12   chr12_6011177   Sample    C    A        1      2        2 
  12   chr12_6028782     AAsi    A    C        0      0        2 
  12   chr12_6028782     AKia    A    C        0      0        2 
  12   chr12_6028782     AOna    A    C        0      0        2 
  12   chr12_6028782     ASom    A    C        0      0        2 
  12   chr12_6028782     HCab    A    C        0      0        2 
  12   chr12_6028782     HPrz    A    C        0      0        2 
  12   chr12_6028782     ZBoe    A    C        0      0        2 
  12   chr12_6028782     ZGre    A    C        0      0        2 
  12   chr12_6028782     ZHar    A    C      0.5      1        2 
  12   chr12_6028782   Sample    A    C        0      0        2 
  12   chr12_6033119     AAsi    T    A        1      2        2 
  12   chr12_6033119     AKia    T    A        0      0        2 
  12   chr12_6033119     AOna    T    A        0      0        2 
  12   chr12_6033119     ASom    T    A        1      2        2 
  12   chr12_6033119     HCab    T    A        0      0        2 
  12   chr12_6033119     HPrz    T    A        0      0        2 
  12   chr12_6033119     ZBoe    T    A        0      0        2 
  12   chr12_6033119     ZGre    T    A        0      0        2 
  12   chr12_6033119     ZHar    T    A        0      0        2 
  12   chr12_6033119   Sample    T    A        1      2        2 
  12   chr12_6038908     AAsi    G    T        0      0        2 
  12   chr12_6038908     AKia    G    T        0      0        2 
  12   chr12_6038908     AOna    G    T        0      0        2 
  12   chr12_6038908     ASom    G    T        0      0        2 
  12   chr12_6038908     HCab    G    T        0      0        2 
  12   chr12_6038908     HPrz    G    T        0      0        2 
  12   chr12_6038908     ZBoe    G    T        0      0        2 
  12   chr12_6038908     ZGre    G    T      0.5      1        2 
  12   chr12_6038908     ZHar    G    T        0      0        2 
  12   chr12_6038908   Sample    G    T        0      0        2 
  12   chr12_6053190     AAsi    C    G        1      2        2 
  12   chr12_6053190     AKia    C    G        0      0        2 
  12   chr12_6053190     AOna    C    G        0      0        2 
  12   chr12_6053190     ASom    C    G        0      0        2 
  12   chr12_6053190     HCab    C    G        0      0        2 
  12   chr12_6053190     HPrz    C    G        0      0        2 
  12   chr12_6053190     ZBoe    C    G        0      0        2 
  12   chr12_6053190     ZGre    C    G        0      0        2 
  12   chr12_6053190     ZHar    C    G        0      0        2 
  12   chr12_6053190   Sample    C    G        1      2        2 
  12   chr12_6062339     AAsi    T    G        0      0        2 
  12   chr12_6062339     AKia    T    G        0      0        2 
  12   chr12_6062339     AOna    T    G        0      0        2 
  12   chr12_6062339     ASom    T    G        0      0        2 
  12   chr12_6062339     HCab    T    G        0      0        2 
  12   chr12_6062339     HPrz    T    G        0      0        2 
  12   chr12_6062339     ZBoe    T    G        0      0        2 
  12   chr12_6062339     ZGre    T    G        0      0        2 
  12   chr12_6062339     ZHar    T    G      0.5      1        2 
  12   chr12_6062339   Sample    T    G        0      0        2 
  12   chr12_6065318     AAsi    T    G        0      0        2 
  12   chr12_6065318     AKia    T    G        0      0        2 
  12   chr12_6065318     AOna    T    G        0      0        2 
  12   chr12_6065318     ASom    T    G        0      0        2 
  12   chr12_6065318     HCab    T    G        1      2        2 
  12   chr12_6065318     HPrz    T    G        1      2        2 
  12   chr12_6065318     ZBoe    T    G        0      0        2 
  12   chr12_6065318     ZGre    T    G        0      0        2 
  12   chr12_6065318     ZHar    T    G        0      0        2 
  12   chr12_6065318   Sample    T    G        0      0        2 
  12   chr12_6073903     AAsi    T    G        0      0        2 
  12   chr12_6073903     AKia    T    G        0      0        2 
  12   chr12_6073903     AOna    T    G        0      0        2 
  12   chr12_6073903     ASom    T    G        0      0        2 
  12   chr12_6073903     HCab    T    G      0.5      1        2 
  12   chr12_6073903     HPrz    T    G        0      0        2 
  12   chr12_6073903     ZBoe    T    G        0      0        2 
  12   chr12_6073903     ZGre    T    G        0      0        2 
  12   chr12_6073903     ZHar    T    G        0      0        2 
  12   chr12_6073903   Sample    T    G        0      0        2 
  12   chr12_6100321     AAsi    T    G        0      0        2 
  12   chr12_6100321     AKia    T    G        0      0        2 
  12   chr12_6100321     AOna    T    G        0      0        2 
  12   chr12_6100321     ASom    T    G        0      0        2 
  12   chr12_6100321     HCab    T    G      0.5      1        2 
  12   chr12_6100321     HPrz    T    G        0      0        2 
  12   chr12_6100321     ZBoe    T    G        0      0        2 
  12   chr12_6100321     ZGre    T    G        0      0        2 
  12   chr12_6100321     ZHar    T    G        0      0        2 
  12   chr12_6100321   Sample    T    G        0      0        2 
  12   chr12_6109230     AAsi    G    T        0      0        2 
  12   chr12_6109230     AKia    G    T        0      0        2 
  12   chr12_6109230     AOna    G    T        0      0        2 
  12   chr12_6109230     ASom    G    T        0      0        2 
  12   chr12_6109230     HCab    G    T        1      2        2 
  12   chr12_6109230     HPrz    G    T        1      2        2 
  12   chr12_6109230     ZBoe    G    T        0      0        2 
  12   chr12_6109230     ZGre    G    T        0      0        2 
  12   chr12_6109230     ZHar    G    T        0      0        2 
  12   chr12_6109230   Sample    G    T        0      0        2 
  12   chr12_6113484     AAsi    T    A        0      0        2 
  12   chr12_6113484     AKia    T    A        0      0        2 
  12   chr12_6113484     AOna    T    A        0      0        2 
  12   chr12_6113484     ASom    T    A        0      0        2 
  12   chr12_6113484     HCab    T    A        0      0        2 
  12   chr12_6113484     HPrz    T    A        1      2        2 
  12   chr12_6113484     ZBoe    T    A        0      0        2 
  12   chr12_6113484     ZGre    T    A        0      0        2 
  12   chr12_6113484     ZHar    T    A        0      0        2 
  12   chr12_6113484   Sample    T    A        0      0        2 
  12   chr12_6166554     AAsi    C    G        0      0        2 
  12   chr12_6166554     AKia    C    G        0      0        2 
  12   chr12_6166554     AOna    C    G        0      0        2 
  12   chr12_6166554     ASom    C    G        0      0        2 
  12   chr12_6166554     HCab    C    G        0      0        2 
  12   chr12_6166554     HPrz    C    G        1      2        2 
  12   chr12_6166554     ZBoe    C    G        0      0        2 
  12   chr12_6166554     ZGre    C    G        0      0        2 
  12   chr12_6166554     ZHar    C    G        0      0        2 
  12   chr12_6166554   Sample    C    G        0      0        2 
  12   chr12_6172196     AAsi    C    A        0      0        2 
  12   chr12_6172196     AKia    C    A        0      0        2 
  12   chr12_6172196     AOna    C    A      0.5      1        2 
  12   chr12_6172196     ASom    C    A        0      0        2 
  12   chr12_6172196     HCab    C    A        0      0        2 
  12   chr12_6172196     HPrz    C    A        0      0        2 
  12   chr12_6172196     ZBoe    C    A        0      0        2 
  12   chr12_6172196     ZGre    C    A        0      0        2 
  12   chr12_6172196     ZHar    C    A        0      0        2 
  12   chr12_6172196   Sample    C    A        0      0        2 
  12   chr12_6218252     AAsi    C    G        0      0        2 
  12   chr12_6218252     AKia    C    G        0      0        2 
  12   chr12_6218252     AOna    C    G        0      0        2 
  12   chr12_6218252     ASom    C    G        0      0        2 
  12   chr12_6218252     HCab    C    G        1      2        2 
  12   chr12_6218252     HPrz    C    G        1      2        2 
  12   chr12_6218252     ZBoe    C    G        0      0        2 
  12   chr12_6218252     ZGre    C    G        0      0        2 
  12   chr12_6218252     ZHar    C    G        0      0        2 
  12   chr12_6218252   Sample    C    G        0      0        2 
  12   chr12_6221059     AAsi    T    G        0      0        2 
  12   chr12_6221059     AKia    T    G        0      0        2 
  12   chr12_6221059     AOna    T    G        0      0        2 
  12   chr12_6221059     ASom    T    G        0      0        2 
  12   chr12_6221059     HCab    T    G        1      2        2 
  12   chr12_6221059     HPrz    T    G        1      2        2 
  12   chr12_6221059     ZBoe    T    G        0      0        2 
  12   chr12_6221059     ZGre    T    G        0      0        2 
  12   chr12_6221059     ZHar    T    G        0      0        2 
  12   chr12_6221059   Sample    T    G        0      0        2 
  12   chr12_6256171     AAsi    A    C        0      0        2 
  12   chr12_6256171     AKia    A    C        0      0        2 
  12   chr12_6256171     AOna    A    C        0      0        2 
  12   chr12_6256171     ASom    A    C        0      0        2 
  12   chr12_6256171     HCab    A    C        1      2        2 
  12   chr12_6256171     HPrz    A    C        1      2        2 
  12   chr12_6256171     ZBoe    A    C        0      0        2 
  12   chr12_6256171     ZGre    A    C        0      0        2 
  12   chr12_6256171     ZHar    A    C        0      0        2 
  12   chr12_6256171   Sample    A    C        0      0        2 
  12   chr12_6281722     AAsi    T    G        0      0        2 
  12   chr12_6281722     AKia    T    G        0      0        2 
  12   chr12_6281722     AOna    T    G        0      0        2 
  12   chr12_6281722     ASom    T    G        0      0        2 
  12   chr12_6281722     HCab    T    G        0      0        2 
  12   chr12_6281722     HPrz    T    G        0      0        2 
  12   chr12_6281722     ZBoe    T    G      0.5      1        2 
  12   chr12_6281722     ZGre    T    G        0      0        2 
  12   chr12_6281722     ZHar    T    G        0      0        2 
  12   chr12_6281722   Sample    T    G        0      0        2 
  12   chr12_6295572     AAsi    T    G        0      0        2 
  12   chr12_6295572     AKia    T    G        0      0        2 
  12   chr12_6295572     AOna    T    G        0      0        2 
  12   chr12_6295572     ASom    T    G        0      0        2 
  12   chr12_6295572     HCab    T    G        0      0        2 
  12   chr12_6295572     HPrz    T    G        1      2        2 
  12   chr12_6295572     ZBoe    T    G        0      0        2 
  12   chr12_6295572     ZGre    T    G        0      0        2 
  12   chr12_6295572     ZHar    T    G        0      0        2 
  12   chr12_6295572   Sample    T    G        0      0        2 
  12   chr12_6302795     AAsi    C    A        0      0        2 
  12   chr12_6302795     AKia    C    A        1      2        2 
  12   chr12_6302795     AOna    C    A        1      2        2 
  12   chr12_6302795     ASom    C    A        0      0        2 
  12   chr12_6302795     HCab    C    A        0      0        2 
  12   chr12_6302795     HPrz    C    A        0      0        2 
  12   chr12_6302795     ZBoe    C    A        0      0        2 
  12   chr12_6302795     ZGre    C    A        0      0        2 
  12   chr12_6302795     ZHar    C    A        0      0        2 
  12   chr12_6302795   Sample    C    A        0      0        2 
  12   chr12_6311967     AAsi    A    T        0      0        2 
  12   chr12_6311967     AKia    A    T        0      0        2 
  12   chr12_6311967     AOna    A    T        0      0        2 
  12   chr12_6311967     ASom    A    T        0      0        2 
  12   chr12_6311967     HCab    A    T        0      0        2 
  12   chr12_6311967     HPrz    A    T        0      0        2 
  12   chr12_6311967     ZBoe    A    T        0      0        2 
  12   chr12_6311967     ZGre    A    T        1      2        2 
  12   chr12_6311967     ZHar    A    T        0      0        2 
  12   chr12_6311967   Sample    A    T        0      0        2 
  12   chr12_6373736     AAsi    C    A        0      0        2 
  12   chr12_6373736     AKia    C    A        0      0        2 
  12   chr12_6373736     AOna    C    A      0.5      1        2 
  12   chr12_6373736     ASom    C    A        0      0        2 
  12   chr12_6373736     HCab    C    A        0      0        2 
  12   chr12_6373736     HPrz    C    A        0      0        2 
  12   chr12_6373736     ZBoe    C    A        0      0        2 
  12   chr12_6373736     ZGre    C    A        0      0        2 
  12   chr12_6373736     ZHar    C    A        0      0        2 
  12   chr12_6373736   Sample    C    A        0      0        2 
  12   chr12_6390175     AAsi    A    C        0      0        2 
  12   chr12_6390175     AKia    A    C        0      0        2 
  12   chr12_6390175     AOna    A    C        0      0        2 
  12   chr12_6390175     ASom    A    C        0      0        2 
  12   chr12_6390175     HCab    A    C        0      0        2 
  12   chr12_6390175     HPrz    A    C        0      0        2 
  12   chr12_6390175     ZBoe    A    C      0.5      1        2 
  12   chr12_6390175     ZGre    A    C        0      0        2 
  12   chr12_6390175     ZHar    A    C        0      0        2 
  12   chr12_6390175   Sample    A    C        0      0        2 
  12   chr12_6400645     AAsi    T    G        0      0        2 
  12   chr12_6400645     AKia    T    G      0.5      1        2 
  12   chr12_6400645     AOna    T    G        0      0        2 
  12   chr12_6400645     ASom    T    G        0      0        2 
  12   chr12_6400645     HCab    T    G        0      0        2 
  12   chr12_6400645     HPrz    T    G        0      0        2 
  12   chr12_6400645     ZBoe    T    G        0      0        2 
  12   chr12_6400645     ZGre    T    G        0      0        2 
  12   chr12_6400645     ZHar    T    G        0      0        2 
  12   chr12_6400645   Sample    T    G        0      0        2 
  12   chr12_6416213     AAsi    T    A        0      0        2 
  12   chr12_6416213     AKia    T    A        0      0        2 
  12   chr12_6416213     AOna    T    A        0      0        2 
  12   chr12_6416213     ASom    T    A        0      0        2 
  12   chr12_6416213     HCab    T    A        0      0        2 
  12   chr12_6416213     HPrz    T    A        0      0        2 
  12   chr12_6416213     ZBoe    T    A        1      2        2 
  12   chr12_6416213     ZGre    T    A        0      0        2 
  12   chr12_6416213     ZHar    T    A        0      0        2 
  12   chr12_6416213   Sample    T    A        0      0        2 
  12   chr12_6424284     AAsi    G    C        0      0        2 
  12   chr12_6424284     AKia    G    C        0      0        2 
  12   chr12_6424284     AOna    G    C      0.5      1        2 
  12   chr12_6424284     ASom    G    C        0      0        2 
  12   chr12_6424284     HCab    G    C        0      0        2 
  12   chr12_6424284     HPrz    G    C        0      0        2 
  12   chr12_6424284     ZBoe    G    C        0      0        2 
  12   chr12_6424284     ZGre    G    C        0      0        2 
  12   chr12_6424284     ZHar    G    C        0      0        2 
  12   chr12_6424284   Sample    G    C        0      0        2 
  12   chr12_6430743     AAsi    T    A        0      0        2 
  12   chr12_6430743     AKia    T    A        0      0        2 
  12   chr12_6430743     AOna    T    A        0      0        2 
  12   chr12_6430743     ASom    T    A        0      0        2 
  12   chr12_6430743     HCab    T    A        0      0        2 
  12   chr12_6430743     HPrz    T    A        0      0        2 
  12   chr12_6430743     ZBoe    T    A        1      2        2 
  12   chr12_6430743     ZGre    T    A        0      0        2 
  12   chr12_6430743     ZHar    T    A        0      0        2 
  12   chr12_6430743   Sample    T    A        0      0        2 
  12   chr12_6438397     AAsi    C    A        0      0        2 
  12   chr12_6438397     AKia    C    A        0      0        2 
  12   chr12_6438397     AOna    C    A      0.5      1        2 
  12   chr12_6438397     ASom    C    A        0      0        2 
  12   chr12_6438397     HCab    C    A        0      0        2 
  12   chr12_6438397     HPrz    C    A        0      0        2 
  12   chr12_6438397     ZBoe    C    A        0      0        2 
  12   chr12_6438397     ZGre    C    A        0      0        2 
  12   chr12_6438397     ZHar    C    A        0      0        2 
  12   chr12_6438397   Sample    C    A        0      0        2 
  12   chr12_6451032     AAsi    T    G        0      0        2 
  12   chr12_6451032     AKia    T    G        0      0        2 
  12   chr12_6451032     AOna    T    G        0      0        2 
  12   chr12_6451032     ASom    T    G        0      0        2 
  12   chr12_6451032     HCab    T    G        1      2        2 
  12   chr12_6451032     HPrz    T    G        1      2        2 
  12   chr12_6451032     ZBoe    T    G        0      0        2 
  12   chr12_6451032     ZGre    T    G        0      0        2 
  12   chr12_6451032     ZHar    T    G        0      0        2 
  12   chr12_6451032   Sample    T    G        0      0        2 
  12   chr12_6468189     AAsi    G    C        0      0        2 
  12   chr12_6468189     AKia    G    C        0      0        2 
  12   chr12_6468189     AOna    G    C        0      0        2 
  12   chr12_6468189     ASom    G    C        0      0        2 
  12   chr12_6468189     HCab    G    C        0      0        2 
  12   chr12_6468189     HPrz    G    C        0      0        2 
  12   chr12_6468189     ZBoe    G    C        0      0        2 
  12   chr12_6468189     ZGre    G    C      0.5      1        2 
  12   chr12_6468189     ZHar    G    C        0      0        2 
  12   chr12_6468189   Sample    G    C        0      0        2 
  12   chr12_6482083     AAsi    G    T        0      0        2 
  12   chr12_6482083     AKia    G    T        0      0        2 
  12   chr12_6482083     AOna    G    T        0      0        2 
  12   chr12_6482083     ASom    G    T        0      0        2 
  12   chr12_6482083     HCab    G    T        1      2        2 
  12   chr12_6482083     HPrz    G    T        1      2        2 
  12   chr12_6482083     ZBoe    G    T        0      0        2 
  12   chr12_6482083     ZGre    G    T        0      0        2 
  12   chr12_6482083     ZHar    G    T        0      0        2 
  12   chr12_6482083   Sample    G    T        0      0        2 
  12   chr12_6496676     AAsi    T    G        0      0        2 
  12   chr12_6496676     AKia    T    G        0      0        2 
  12   chr12_6496676     AOna    T    G        0      0        2 
  12   chr12_6496676     ASom    T    G        0      0        2 
  12   chr12_6496676     HCab    T    G        1      2        2 
  12   chr12_6496676     HPrz    T    G        1      2        2 
  12   chr12_6496676     ZBoe    T    G        0      0        2 
  12   chr12_6496676     ZGre    T    G        0      0        2 
  12   chr12_6496676     ZHar    T    G        0      0        2 
  12   chr12_6496676   Sample    T    G        0      0        2 
  12   chr12_6530190     AAsi    A    C        0      0        2 
  12   chr12_6530190     AKia    A    C        0      0        2 
  12   chr12_6530190     AOna    A    C        0      0        2 
  12   chr12_6530190     ASom    A    C        0      0        2 
  12   chr12_6530190     HCab    A    C        1      2        2 
  12   chr12_6530190     HPrz    A    C        1      2        2 
  12   chr12_6530190     ZBoe    A    C        0      0        2 
  12   chr12_6530190     ZGre    A    C        0      0        2 
  12   chr12_6530190     ZHar    A    C        0      0        2 
  12   chr12_6530190   Sample    A    C        0      0        2 
  12   chr12_6533136     AAsi    C    G        0      0        2 
  12   chr12_6533136     AKia    C    G      0.5      1        2 
  12   chr12_6533136     AOna    C    G        0      0        2 
  12   chr12_6533136     ASom    C    G        0      0        2 
  12   chr12_6533136     HCab    C    G        0      0        2 
  12   chr12_6533136     HPrz    C    G        0      0        2 
  12   chr12_6533136     ZBoe    C    G        0      0        2 
  12   chr12_6533136     ZGre    C    G        0      0        2 
  12   chr12_6533136     ZHar    C    G        0      0        2 
  12   chr12_6533136   Sample    C    G        0      0        2 
  12   chr12_6533294     AAsi    C    A        0      0        2 
  12   chr12_6533294     AKia    C    A        0      0        2 
  12   chr12_6533294     AOna    C    A        0      0        2 
  12   chr12_6533294     ASom    C    A        0      0        2 
  12   chr12_6533294     HCab    C    A        0      0        2 
  12   chr12_6533294     HPrz    C    A        1      2        2 
  12   chr12_6533294     ZBoe    C    A        0      0        2 
  12   chr12_6533294     ZGre    C    A        0      0        2 
  12   chr12_6533294     ZHar    C    A        0      0        2 
  12   chr12_6533294   Sample    C    A        0      0        2 
  12   chr12_6536582     AAsi    G    T        1      2        2 
  12   chr12_6536582     AKia    G    T        0      0        2 
  12   chr12_6536582     AOna    G    T        0      0        2 
  12   chr12_6536582     ASom    G    T        1      2        2 
  12   chr12_6536582     HCab    G    T        0      0        2 
  12   chr12_6536582     HPrz    G    T        0      0        2 
  12   chr12_6536582     ZBoe    G    T        0      0        2 
  12   chr12_6536582     ZGre    G    T        0      0        2 
  12   chr12_6536582     ZHar    G    T        0      0        2 
  12   chr12_6536582   Sample    G    T        1      2        2 
  12   chr12_6538422     AAsi    C    G        1      2        2 
  12   chr12_6538422     AKia    C    G        0      0        2 
  12   chr12_6538422     AOna    C    G        0      0        2 
  12   chr12_6538422     ASom    C    G        1      2        2 
  12   chr12_6538422     HCab    C    G        0      0        2 
  12   chr12_6538422     HPrz    C    G        0      0        2 
  12   chr12_6538422     ZBoe    C    G        0      0        2 
  12   chr12_6538422     ZGre    C    G        0      0        2 
  12   chr12_6538422     ZHar    C    G        0      0        2 
  12   chr12_6538422   Sample    C    G        1      2        2 
  12   chr12_6545326     AAsi    T    G        0      0        2 
  12   chr12_6545326     AKia    T    G        0      0        2 
  12   chr12_6545326     AOna    T    G        0      0        2 
  12   chr12_6545326     ASom    T    G        0      0        2 
  12   chr12_6545326     HCab    T    G        0      0        2 
  12   chr12_6545326     HPrz    T    G      0.5      1        2 
  12   chr12_6545326     ZBoe    T    G        0      0        2 
  12   chr12_6545326     ZGre    T    G        0      0        2 
  12   chr12_6545326     ZHar    T    G        0      0        2 
  12   chr12_6545326   Sample    T    G        0      0        2 
  12   chr12_6546262     AAsi    C    G        0      0        2 
  12   chr12_6546262     AKia    C    G        0      0        2 
  12   chr12_6546262     AOna    C    G        0      0        2 
  12   chr12_6546262     ASom    C    G        0      0        2 
  12   chr12_6546262     HCab    C    G        1      2        2 
  12   chr12_6546262     HPrz    C    G        1      2        2 
  12   chr12_6546262     ZBoe    C    G        0      0        2 
  12   chr12_6546262     ZGre    C    G        0      0        2 
  12   chr12_6546262     ZHar    C    G        0      0        2 
  12   chr12_6546262   Sample    C    G        0      0        2 
  12   chr12_6550942     AAsi    C    A        0      0        2 
  12   chr12_6550942     AKia    C    A        0      0        2 
  12   chr12_6550942     AOna    C    A        0      0        2 
  12   chr12_6550942     ASom    C    A        0      0        2 
  12   chr12_6550942     HCab    C    A        0      0        2 
  12   chr12_6550942     HPrz    C    A        0      0        2 
  12   chr12_6550942     ZBoe    C    A        1      2        2 
  12   chr12_6550942     ZGre    C    A        1      2        2 
  12   chr12_6550942     ZHar    C    A        1      2        2 
  12   chr12_6550942   Sample    C    A        0      0        2 
  12   chr12_6571690     AAsi    A    C        0      0        2 
  12   chr12_6571690     AKia    A    C        1      2        2 
  12   chr12_6571690     AOna    A    C        1      2        2 
  12   chr12_6571690     ASom    A    C        0      0        2 
  12   chr12_6571690     HCab    A    C        0      0        2 
  12   chr12_6571690     HPrz    A    C        0      0        2 
  12   chr12_6571690     ZBoe    A    C        0      0        2 
  12   chr12_6571690     ZGre    A    C        0      0        2 
  12   chr12_6571690     ZHar    A    C        0      0        2 
  12   chr12_6571690   Sample    A    C        0      0        2 
  12   chr12_6601621     AAsi    G    C        0      0        2 
  12   chr12_6601621     AKia    G    C        0      0        2 
  12   chr12_6601621     AOna    G    C        0      0        2 
  12   chr12_6601621     ASom    G    C        0      0        2 
  12   chr12_6601621     HCab    G    C        0      0        2 
  12   chr12_6601621     HPrz    G    C        0      0        2 
  12   chr12_6601621     ZBoe    G    C        0      0        2 
  12   chr12_6601621     ZGre    G    C        0      0        2 
  12   chr12_6601621     ZHar    G    C      0.5      1        2 
  12   chr12_6601621   Sample    G    C        0      0        2 
  12   chr12_6604493     AAsi    G    T        0      0        2 
  12   chr12_6604493     AKia    G    T        0      0        2 
  12   chr12_6604493     AOna    G    T        0      0        2 
  12   chr12_6604493     ASom    G    T        0      0        2 
  12   chr12_6604493     HCab    G    T        0      0        2 
  12   chr12_6604493     HPrz    G    T        0      0        2 
  12   chr12_6604493     ZBoe    G    T      0.5      1        2 
  12   chr12_6604493     ZGre    G    T        0      0        2 
  12   chr12_6604493     ZHar    G    T        1      2        2 
  12   chr12_6604493   Sample    G    T        0      0        2 
  12   chr12_6650254     AAsi    T    G        1      2        2 
  12   chr12_6650254     AKia    T    G        0      0        2 
  12   chr12_6650254     AOna    T    G        0      0        2 
  12   chr12_6650254     ASom    T    G        1      2        2 
  12   chr12_6650254     HCab    T    G        0      0        2 
  12   chr12_6650254     HPrz    T    G        0      0        2 
  12   chr12_6650254     ZBoe    T    G        0      0        2 
  12   chr12_6650254     ZGre    T    G        0      0        2 
  12   chr12_6650254     ZHar    T    G        0      0        2 
  12   chr12_6650254   Sample    T    G        1      2        2 
  12   chr12_6654514     AAsi    G    T        0      0        2 
  12   chr12_6654514     AKia    G    T        0      0        2 
  12   chr12_6654514     AOna    G    T      0.5      1        2 
  12   chr12_6654514     ASom    G    T        0      0        2 
  12   chr12_6654514     HCab    G    T        0      0        2 
  12   chr12_6654514     HPrz    G    T        0      0        2 
  12   chr12_6654514     ZBoe    G    T        0      0        2 
  12   chr12_6654514     ZGre    G    T        0      0        2 
  12   chr12_6654514     ZHar    G    T        0      0        2 
  12   chr12_6654514   Sample    G    T        0      0        2 
  12   chr12_6656115     AAsi    A    C        0      0        2 
  12   chr12_6656115     AKia    A    C        0      0        2 
  12   chr12_6656115     AOna    A    C        0      0        2 
  12   chr12_6656115     ASom    A    C        0      0        2 
  12   chr12_6656115     HCab    A    C        1      2        2 
  12   chr12_6656115     HPrz    A    C        1      2        2 
  12   chr12_6656115     ZBoe    A    C        0      0        2 
  12   chr12_6656115     ZGre    A    C        0      0        2 
  12   chr12_6656115     ZHar    A    C        0      0        2 
  12   chr12_6656115   Sample    A    C        0      0        2 
  12   chr12_6687613     AAsi    C    A        0      0        2 
  12   chr12_6687613     AKia    C    A        0      0        2 
  12   chr12_6687613     AOna    C    A        0      0        2 
  12   chr12_6687613     ASom    C    A        0      0        2 
  12   chr12_6687613     HCab    C    A      0.5      1        2 
  12   chr12_6687613     HPrz    C    A        0      0        2 
  12   chr12_6687613     ZBoe    C    A        0      0        2 
  12   chr12_6687613     ZGre    C    A        0      0        2 
  12   chr12_6687613     ZHar    C    A        0      0        2 
  12   chr12_6687613   Sample    C    A        0      0        2 
  12   chr12_6713722     AAsi    G    T        0      0        2 
  12   chr12_6713722     AKia    G    T        0      0        2 
  12   chr12_6713722     AOna    G    T        0      0        2 
  12   chr12_6713722     ASom    G    T        0      0        2 
  12   chr12_6713722     HCab    G    T      0.5      1        2 
  12   chr12_6713722     HPrz    G    T      0.5      1        2 
  12   chr12_6713722     ZBoe    G    T        0      0        2 
  12   chr12_6713722     ZGre    G    T        0      0        2 
  12   chr12_6713722     ZHar    G    T        0      0        2 
  12   chr12_6713722   Sample    G    T        0      0        2 
  12   chr12_6737786     AAsi    C    G        0      0        2 
  12   chr12_6737786     AKia    C    G        0      0        2 
  12   chr12_6737786     AOna    C    G        0      0        2 
  12   chr12_6737786     ASom    C    G        0      0        2 
  12   chr12_6737786     HCab    C    G        0      0        2 
  12   chr12_6737786     HPrz    C    G        0      0        2 
  12   chr12_6737786     ZBoe    C    G      0.5      1        2 
  12   chr12_6737786     ZGre    C    G        0      0        2 
  12   chr12_6737786     ZHar    C    G        0      0        2 
  12   chr12_6737786   Sample    C    G        0      0        2 
  12   chr12_6774686     AAsi    G    C        0      0        2 
  12   chr12_6774686     AKia    G    C        0      0        2 
  12   chr12_6774686     AOna    G    C        0      0        2 
  12   chr12_6774686     ASom    G    C        0      0        2 
  12   chr12_6774686     HCab    G    C        0      0        2 
  12   chr12_6774686     HPrz    G    C        0      0        2 
  12   chr12_6774686     ZBoe    G    C        1      2        2 
  12   chr12_6774686     ZGre    G    C        0      0        2 
  12   chr12_6774686     ZHar    G    C        0      0        2 
  12   chr12_6774686   Sample    G    C        0      0        2 
  12   chr12_6778900     AAsi    G    C        0      0        2 
  12   chr12_6778900     AKia    G    C        0      0        2 
  12   chr12_6778900     AOna    G    C        0      0        2 
  12   chr12_6778900     ASom    G    C        0      0        2 
  12   chr12_6778900     HCab    G    C        0      0        2 
  12   chr12_6778900     HPrz    G    C      0.5      1        2 
  12   chr12_6778900     ZBoe    G    C        0      0        2 
  12   chr12_6778900     ZGre    G    C        0      0        2 
  12   chr12_6778900     ZHar    G    C        0      0        2 
  12   chr12_6778900   Sample    G    C        0      0        2 
  12   chr12_6813672     AAsi    A    T        0      0        2 
  12   chr12_6813672     AKia    A    T        1      2        2 
  12   chr12_6813672     AOna    A    T        1      2        2 
  12   chr12_6813672     ASom    A    T        0      0        2 
  12   chr12_6813672     HCab    A    T        0      0        2 
  12   chr12_6813672     HPrz    A    T        0      0        2 
  12   chr12_6813672     ZBoe    A    T        0      0        2 
  12   chr12_6813672     ZGre    A    T        0      0        2 
  12   chr12_6813672     ZHar    A    T        0      0        2 
  12   chr12_6813672   Sample    A    T        0      0        2 
  12   chr12_6834486     AAsi    C    A      0.5      1        2 
  12   chr12_6834486     AKia    C    A        0      0        2 
  12   chr12_6834486     AOna    C    A        0      0        2 
  12   chr12_6834486     ASom    C    A        0      0        2 
  12   chr12_6834486     HCab    C    A        0      0        2 
  12   chr12_6834486     HPrz    C    A        0      0        2 
  12   chr12_6834486     ZBoe    C    A        0      0        2 
  12   chr12_6834486     ZGre    C    A        0      0        2 
  12   chr12_6834486     ZHar    C    A        0      0        2 
  12   chr12_6834486   Sample    C    A        0      0        2 
  12   chr12_6843892     AAsi    C    A        0      0        2 
  12   chr12_6843892     AKia    C    A        0      0        2 
  12   chr12_6843892     AOna    C    A        0      0        2 
  12   chr12_6843892     ASom    C    A        0      0        2 
  12   chr12_6843892     HCab    C    A      0.5      1        2 
  12   chr12_6843892     HPrz    C    A        0      0        2 
  12   chr12_6843892     ZBoe    C    A        0      0        2 
  12   chr12_6843892     ZGre    C    A        0      0        2 
  12   chr12_6843892     ZHar    C    A        0      0        2 
  12   chr12_6843892   Sample    C    A        0      0        2 
  12   chr12_6855056     AAsi    A    C        0      0        2 
  12   chr12_6855056     AKia    A    C        0      0        2 
  12   chr12_6855056     AOna    A    C      0.5      1        2 
  12   chr12_6855056     ASom    A    C        0      0        2 
  12   chr12_6855056     HCab    A    C        0      0        2 
  12   chr12_6855056     HPrz    A    C        0      0        2 
  12   chr12_6855056     ZBoe    A    C        0      0        2 
  12   chr12_6855056     ZGre    A    C        0      0        2 
  12   chr12_6855056     ZHar    A    C        0      0        2 
  12   chr12_6855056   Sample    A    C        0      0        2 
  12   chr12_6856912     AAsi    G    C        0      0        2 
  12   chr12_6856912     AKia    G    C        0      0        2 
  12   chr12_6856912     AOna    G    C        0      0        2 
  12   chr12_6856912     ASom    G    C        0      0        2 
  12   chr12_6856912     HCab    G    C        1      2        2 
  12   chr12_6856912     HPrz    G    C        1      2        2 
  12   chr12_6856912     ZBoe    G    C        0      0        2 
  12   chr12_6856912     ZGre    G    C        0      0        2 
  12   chr12_6856912     ZHar    G    C        0      0        2 
  12   chr12_6856912   Sample    G    C        0      0        2 
  12   chr12_6859788     AAsi    T    G        0      0        2 
  12   chr12_6859788     AKia    T    G        0      0        2 
  12   chr12_6859788     AOna    T    G        0      0        2 
  12   chr12_6859788     ASom    T    G        0      0        2 
  12   chr12_6859788     HCab    T    G      0.5      1        2 
  12   chr12_6859788     HPrz    T    G        0      0        2 
  12   chr12_6859788     ZBoe    T    G        0      0        2 
  12   chr12_6859788     ZGre    T    G        0      0        2 
  12   chr12_6859788     ZHar    T    G        0      0        2 
  12   chr12_6859788   Sample    T    G        0      0        2 
  12   chr12_6873274     AAsi    C    A        1      2        2 
  12   chr12_6873274     AKia    C    A        0      0        2 
  12   chr12_6873274     AOna    C    A        0      0        2 
  12   chr12_6873274     ASom    C    A        0      0        2 
  12   chr12_6873274     HCab    C    A        0      0        2 
  12   chr12_6873274     HPrz    C    A        0      0        2 
  12   chr12_6873274     ZBoe    C    A        0      0        2 
  12   chr12_6873274     ZGre    C    A        0      0        2 
  12   chr12_6873274     ZHar    C    A        0      0        2 
  12   chr12_6873274   Sample    C    A        0      0        2 
  12   chr12_6877058     AAsi    G    T        0      0        2 
  12   chr12_6877058     AKia    G    T        0      0        2 
  12   chr12_6877058     AOna    G    T        0      0        2 
  12   chr12_6877058     ASom    G    T        0      0        2 
  12   chr12_6877058     HCab    G    T      0.5      1        2 
  12   chr12_6877058     HPrz    G    T        0      0        2 
  12   chr12_6877058     ZBoe    G    T        0      0        2 
  12   chr12_6877058     ZGre    G    T        0      0        2 
  12   chr12_6877058     ZHar    G    T        0      0        2 
  12   chr12_6877058   Sample    G    T        0      0        2 
  12   chr12_6883684     AAsi    G    C        0      0        2 
  12   chr12_6883684     AKia    G    C        0      0        2 
  12   chr12_6883684     AOna    G    C        0      0        2 
  12   chr12_6883684     ASom    G    C        0      0        2 
  12   chr12_6883684     HCab    G    C        1      2        2 
  12   chr12_6883684     HPrz    G    C        1      2        2 
  12   chr12_6883684     ZBoe    G    C        0      0        2 
  12   chr12_6883684     ZGre    G    C        0      0        2 
  12   chr12_6883684     ZHar    G    C        0      0        2 
  12   chr12_6883684   Sample    G    C        0      0        2 
  12   chr12_6910237     AAsi    C    G        0      0        2 
  12   chr12_6910237     AKia    C    G        0      0        2 
  12   chr12_6910237     AOna    C    G        0      0        2 
  12   chr12_6910237     ASom    C    G        0      0        2 
  12   chr12_6910237     HCab    C    G        1      2        2 
  12   chr12_6910237     HPrz    C    G        1      2        2 
  12   chr12_6910237     ZBoe    C    G        0      0        2 
  12   chr12_6910237     ZGre    C    G        0      0        2 
  12   chr12_6910237     ZHar    C    G        0      0        2 
  12   chr12_6910237   Sample    C    G        0      0        2 
  12   chr12_6937216     AAsi    G    T        0      0        2 
  12   chr12_6937216     AKia    G    T        0      0        2 
  12   chr12_6937216     AOna    G    T        0      0        2 
  12   chr12_6937216     ASom    G    T        0      0        2 
  12   chr12_6937216     HCab    G    T        0      0        2 
  12   chr12_6937216     HPrz    G    T        0      0        2 
  12   chr12_6937216     ZBoe    G    T      0.5      1        2 
  12   chr12_6937216     ZGre    G    T        0      0        2 
  12   chr12_6937216     ZHar    G    T        0      0        2 
  12   chr12_6937216   Sample    G    T        0      0        2 
  12   chr12_6946350     AAsi    G    T        0      0        2 
  12   chr12_6946350     AKia    G    T        0      0        2 
  12   chr12_6946350     AOna    G    T        0      0        2 
  12   chr12_6946350     ASom    G    T        0      0        2 
  12   chr12_6946350     HCab    G    T        1      2        2 
  12   chr12_6946350     HPrz    G    T        1      2        2 
  12   chr12_6946350     ZBoe    G    T        0      0        2 
  12   chr12_6946350     ZGre    G    T        0      0        2 
  12   chr12_6946350     ZHar    G    T        0      0        2 
  12   chr12_6946350   Sample    G    T        0      0        2 
  12   chr12_6953633     AAsi    G    C        0      0        2 
  12   chr12_6953633     AKia    G    C        0      0        2 
  12   chr12_6953633     AOna    G    C        0      0        2 
  12   chr12_6953633     ASom    G    C        0      0        2 
  12   chr12_6953633     HCab    G    C        0      0        2 
  12   chr12_6953633     HPrz    G    C        0      0        2 
  12   chr12_6953633     ZBoe    G    C      0.5      1        2 
  12   chr12_6953633     ZGre    G    C        0      0        2 
  12   chr12_6953633     ZHar    G    C        0      0        2 
  12   chr12_6953633   Sample    G    C        0      0        2 
  12   chr12_6963428     AAsi    G    C        0      0        2 
  12   chr12_6963428     AKia    G    C        0      0        2 
  12   chr12_6963428     AOna    G    C      0.5      1        2 
  12   chr12_6963428     ASom    G    C        0      0        2 
  12   chr12_6963428     HCab    G    C        0      0        2 
  12   chr12_6963428     HPrz    G    C        0      0        2 
  12   chr12_6963428     ZBoe    G    C        0      0        2 
  12   chr12_6963428     ZGre    G    C        0      0        2 
  12   chr12_6963428     ZHar    G    C        0      0        2 
  12   chr12_6963428   Sample    G    C        0      0        2 
  12   chr12_6998537     AAsi    C    G        0      0        2 
  12   chr12_6998537     AKia    C    G        0      0        2 
  12   chr12_6998537     AOna    C    G        0      0        2 
  12   chr12_6998537     ASom    C    G        0      0        2 
  12   chr12_6998537     HCab    C    G        0      0        2 
  12   chr12_6998537     HPrz    C    G        0      0        2 
  12   chr12_6998537     ZBoe    C    G        0      0        2 
  12   chr12_6998537     ZGre    C    G        0      0        2 
  12   chr12_6998537     ZHar    C    G      0.5      1        2 
  12   chr12_6998537   Sample    C    G        0      0        2 
  12   chr12_7007903     AAsi    G    T        0      0        2 
  12   chr12_7007903     AKia    G    T        0      0        2 
  12   chr12_7007903     AOna    G    T        0      0        2 
  12   chr12_7007903     ASom    G    T        0      0        2 
  12   chr12_7007903     HCab    G    T        0      0        2 
  12   chr12_7007903     HPrz    G    T        0      0        2 
  12   chr12_7007903     ZBoe    G    T        0      0        2 
  12   chr12_7007903     ZGre    G    T        0      0        2 
  12   chr12_7007903     ZHar    G    T        1      2        2 
  12   chr12_7007903   Sample    G    T        0      0        2 
  12   chr12_7010050     AAsi    A    C        0      0        2 
  12   chr12_7010050     AKia    A    C        0      0        2 
  12   chr12_7010050     AOna    A    C      0.5      1        2 
  12   chr12_7010050     ASom    A    C        0      0        2 
  12   chr12_7010050     HCab    A    C        0      0        2 
  12   chr12_7010050     HPrz    A    C        0      0        2 
  12   chr12_7010050     ZBoe    A    C        0      0        2 
  12   chr12_7010050     ZGre    A    C        0      0        2 
  12   chr12_7010050     ZHar    A    C        0      0        2 
  12   chr12_7010050   Sample    A    C        0      0        2 
  12   chr12_7045662     AAsi    G    T        0      0        2 
  12   chr12_7045662     AKia    G    T        0      0        2 
  12   chr12_7045662     AOna    G    T        0      0        2 
  12   chr12_7045662     ASom    G    T        0      0        2 
  12   chr12_7045662     HCab    G    T        1      2        2 
  12   chr12_7045662     HPrz    G    T        1      2        2 
  12   chr12_7045662     ZBoe    G    T        0      0        2 
  12   chr12_7045662     ZGre    G    T        0      0        2 
  12   chr12_7045662     ZHar    G    T        0      0        2 
  12   chr12_7045662   Sample    G    T        0      0        2 
  12   chr12_7047564     AAsi    C    G        1      2        2 
  12   chr12_7047564     AKia    C    G        0      0        2 
  12   chr12_7047564     AOna    C    G        0      0        2 
  12   chr12_7047564     ASom    C    G        1      2        2 
  12   chr12_7047564     HCab    C    G        0      0        2 
  12   chr12_7047564     HPrz    C    G        0      0        2 
  12   chr12_7047564     ZBoe    C    G        0      0        2 
  12   chr12_7047564     ZGre    C    G        0      0        2 
  12   chr12_7047564     ZHar    C    G        0      0        2 
  12   chr12_7047564   Sample    C    G        1      2        2 
  12   chr12_7058270     AAsi    G    C        0      0        2 
  12   chr12_7058270     AKia    G    C        0      0        2 
  12   chr12_7058270     AOna    G    C        0      0        2 
  12   chr12_7058270     ASom    G    C        0      0        2 
  12   chr12_7058270     HCab    G    C        0      0        2 
  12   chr12_7058270     HPrz    G    C        0      0        2 
  12   chr12_7058270     ZBoe    G    C      0.5      1        2 
  12   chr12_7058270     ZGre    G    C        0      0        2 
  12   chr12_7058270     ZHar    G    C        0      0        2 
  12   chr12_7058270   Sample    G    C        0      0        2 
  12   chr12_7116278     AAsi    G    C        0      0        2 
  12   chr12_7116278     AKia    G    C        0      0        2 
  12   chr12_7116278     AOna    G    C        0      0        2 
  12   chr12_7116278     ASom    G    C        0      0        2 
  12   chr12_7116278     HCab    G    C        0      0        2 
  12   chr12_7116278     HPrz    G    C        0      0        2 
  12   chr12_7116278     ZBoe    G    C        0      0        2 
  12   chr12_7116278     ZGre    G    C        1      2        2 
  12   chr12_7116278     ZHar    G    C        0      0        2 
  12   chr12_7116278   Sample    G    C        0      0        2 
  12   chr12_7121348     AAsi    C    G        0      0        2 
  12   chr12_7121348     AKia    C    G        0      0        2 
  12   chr12_7121348     AOna    C    G        0      0        2 
  12   chr12_7121348     ASom    C    G        0      0        2 
  12   chr12_7121348     HCab    C    G        0      0        2 
  12   chr12_7121348     HPrz    C    G        1      2        2 
  12   chr12_7121348     ZBoe    C    G        0      0        2 
  12   chr12_7121348     ZGre    C    G        0      0        2 
  12   chr12_7121348     ZHar    C    G        0      0        2 
  12   chr12_7121348   Sample    C    G        0      0        2 
  12   chr12_7131889     AAsi    G    T        1      2        2 
  12   chr12_7131889     AKia    G    T        0      0        2 
  12   chr12_7131889     AOna    G    T        0      0        2 
  12   chr12_7131889     ASom    G    T        1      2        2 
  12   chr12_7131889     HCab    G    T        0      0        2 
  12   chr12_7131889     HPrz    G    T        0      0        2 
  12   chr12_7131889     ZBoe    G    T        0      0        2 
  12   chr12_7131889     ZGre    G    T        0      0        2 
  12   chr12_7131889     ZHar    G    T        0      0        2 
  12   chr12_7131889   Sample    G    T        1      2        2 
  12   chr12_7149424     AAsi    T    G        0      0        2 
  12   chr12_7149424     AKia    T    G        0      0        2 
  12   chr12_7149424     AOna    T    G        0      0        2 
  12   chr12_7149424     ASom    T    G        0      0        2 
  12   chr12_7149424     HCab    T    G        1      2        2 
  12   chr12_7149424     HPrz    T    G        1      2        2 
  12   chr12_7149424     ZBoe    T    G        0      0        2 
  12   chr12_7149424     ZGre    T    G        0      0        2 
  12   chr12_7149424     ZHar    T    G        0      0        2 
  12   chr12_7149424   Sample    T    G        0      0        2 
  12   chr12_7152709     AAsi    C    A        0      0        2 
  12   chr12_7152709     AKia    C    A        0      0        2 
  12   chr12_7152709     AOna    C    A        0      0        2 
  12   chr12_7152709     ASom    C    A        0      0        2 
  12   chr12_7152709     HCab    C    A        1      2        2 
  12   chr12_7152709     HPrz    C    A        1      2        2 
  12   chr12_7152709     ZBoe    C    A        0      0        2 
  12   chr12_7152709     ZGre    C    A        0      0        2 
  12   chr12_7152709     ZHar    C    A        0      0        2 
  12   chr12_7152709   Sample    C    A        0      0        2 
  12   chr12_7223144     AAsi    G    T        1      2        2 
  12   chr12_7223144     AKia    G    T        0      0        2 
  12   chr12_7223144     AOna    G    T        0      0        2 
  12   chr12_7223144     ASom    G    T        1      2        2 
  12   chr12_7223144     HCab    G    T        0      0        2 
  12   chr12_7223144     HPrz    G    T        0      0        2 
  12   chr12_7223144     ZBoe    G    T        0      0        2 
  12   chr12_7223144     ZGre    G    T        0      0        2 
  12   chr12_7223144     ZHar    G    T        0      0        2 
  12   chr12_7223144   Sample    G    T        1      2        2 
  12   chr12_7296967     AAsi    G    T        0      0        2 
  12   chr12_7296967     AKia    G    T        0      0        2 
  12   chr12_7296967     AOna    G    T      0.5      1        2 
  12   chr12_7296967     ASom    G    T        0      0        2 
  12   chr12_7296967     HCab    G    T        0      0        2 
  12   chr12_7296967     HPrz    G    T        0      0        2 
  12   chr12_7296967     ZBoe    G    T        0      0        2 
  12   chr12_7296967     ZGre    G    T        0      0        2 
  12   chr12_7296967     ZHar    G    T        0      0        2 
  12   chr12_7296967   Sample    G    T        0      0        2 
  12   chr12_7311891     AAsi    T    G        0      0        2 
  12   chr12_7311891     AKia    T    G        0      0        2 
  12   chr12_7311891     AOna    T    G      0.5      1        2 
  12   chr12_7311891     ASom    T    G        0      0        2 
  12   chr12_7311891     HCab    T    G        0      0        2 
  12   chr12_7311891     HPrz    T    G        0      0        2 
  12   chr12_7311891     ZBoe    T    G        0      0        2 
  12   chr12_7311891     ZGre    T    G        0      0        2 
  12   chr12_7311891     ZHar    T    G        0      0        2 
  12   chr12_7311891   Sample    T    G        0      0        2 
  12   chr12_7370129     AAsi    T    G        0      0        2 
  12   chr12_7370129     AKia    T    G        0      0        2 
  12   chr12_7370129     AOna    T    G        0      0        2 
  12   chr12_7370129     ASom    T    G        0      0        2 
  12   chr12_7370129     HCab    T    G        1      2        2 
  12   chr12_7370129     HPrz    T    G        1      2        2 
  12   chr12_7370129     ZBoe    T    G        0      0        2 
  12   chr12_7370129     ZGre    T    G        0      0        2 
  12   chr12_7370129     ZHar    T    G        0      0        2 
  12   chr12_7370129   Sample    T    G        0      0        2 
  12   chr12_7401380     AAsi    G    T        0      0        2 
  12   chr12_7401380     AKia    G    T        0      0        2 
  12   chr12_7401380     AOna    G    T        0      0        2 
  12   chr12_7401380     ASom    G    T        0      0        2 
  12   chr12_7401380     HCab    G    T        0      0        2 
  12   chr12_7401380     HPrz    G    T        0      0        2 
  12   chr12_7401380     ZBoe    G    T        0      0        2 
  12   chr12_7401380     ZGre    G    T        0      0        2 
  12   chr12_7401380     ZHar    G    T      0.5      1        2 
  12   chr12_7401380   Sample    G    T        0      0        2 
  12   chr12_7414475     AAsi    G    T        0      0        2 
  12   chr12_7414475     AKia    G    T        0      0        2 
  12   chr12_7414475     AOna    G    T        0      0        2 
  12   chr12_7414475     ASom    G    T        1      2        2 
  12   chr12_7414475     HCab    G    T        0      0        2 
  12   chr12_7414475     HPrz    G    T        0      0        2 
  12   chr12_7414475     ZBoe    G    T        0      0        2 
  12   chr12_7414475     ZGre    G    T        0      0        2 
  12   chr12_7414475     ZHar    G    T        0      0        2 
  12   chr12_7414475   Sample    G    T        1      2        2 
  12   chr12_7415821     AAsi    C    G        0      0        2 
  12   chr12_7415821     AKia    C    G        1      2        2 
  12   chr12_7415821     AOna    C    G        1      2        2 
  12   chr12_7415821     ASom    C    G        0      0        2 
  12   chr12_7415821     HCab    C    G        0      0        2 
  12   chr12_7415821     HPrz    C    G        0      0        2 
  12   chr12_7415821     ZBoe    C    G        0      0        2 
  12   chr12_7415821     ZGre    C    G        0      0        2 
  12   chr12_7415821     ZHar    C    G        0      0        2 
  12   chr12_7415821   Sample    C    G        0      0        2 
  12   chr12_7420295     AAsi    G    C        0      0        2 
  12   chr12_7420295     AKia    G    C        0      0        2 
  12   chr12_7420295     AOna    G    C        0      0        2 
  12   chr12_7420295     ASom    G    C        0      0        2 
  12   chr12_7420295     HCab    G    C        0      0        2 
  12   chr12_7420295     HPrz    G    C        0      0        2 
  12   chr12_7420295     ZBoe    G    C        0      0        2 
  12   chr12_7420295     ZGre    G    C        0      0        2 
  12   chr12_7420295     ZHar    G    C      0.5      1        2 
  12   chr12_7420295   Sample    G    C        0      0        2 
  12   chr12_7446975     AAsi    A    C        0      0        2 
  12   chr12_7446975     AKia    A    C        0      0        2 
  12   chr12_7446975     AOna    A    C        0      0        2 
  12   chr12_7446975     ASom    A    C        0      0        2 
  12   chr12_7446975     HCab    A    C      0.5      1        2 
  12   chr12_7446975     HPrz    A    C        0      0        2 
  12   chr12_7446975     ZBoe    A    C        0      0        2 
  12   chr12_7446975     ZGre    A    C        0      0        2 
  12   chr12_7446975     ZHar    A    C        0      0        2 
  12   chr12_7446975   Sample    A    C        0      0        2 
  12   chr12_7448191     AAsi    C    G        0      0        2 
  12   chr12_7448191     AKia    C    G        0      0        2 
  12   chr12_7448191     AOna    C    G        0      0        2 
  12   chr12_7448191     ASom    C    G        0      0        2 
  12   chr12_7448191     HCab    C    G      0.5      1        2 
  12   chr12_7448191     HPrz    C    G        1      2        2 
  12   chr12_7448191     ZBoe    C    G        0      0        2 
  12   chr12_7448191     ZGre    C    G        0      0        2 
  12   chr12_7448191     ZHar    C    G        0      0        2 
  12   chr12_7448191   Sample    C    G        0      0        2 
  12   chr12_7498298     AAsi    T    A        0      0        2 
  12   chr12_7498298     AKia    T    A        0      0        2 
  12   chr12_7498298     AOna    T    A      0.5      1        2 
  12   chr12_7498298     ASom    T    A        0      0        2 
  12   chr12_7498298     HCab    T    A        0      0        2 
  12   chr12_7498298     HPrz    T    A        0      0        2 
  12   chr12_7498298     ZBoe    T    A        0      0        2 
  12   chr12_7498298     ZGre    T    A        0      0        2 
  12   chr12_7498298     ZHar    T    A        0      0        2 
  12   chr12_7498298   Sample    T    A        0      0        2 
  12   chr12_7507288     AAsi    T    G        0      0        2 
  12   chr12_7507288     AKia    T    G        0      0        2 
  12   chr12_7507288     AOna    T    G        0      0        2 
  12   chr12_7507288     ASom    T    G      0.5      1        2 
  12   chr12_7507288     HCab    T    G        0      0        2 
  12   chr12_7507288     HPrz    T    G        0      0        2 
  12   chr12_7507288     ZBoe    T    G        0      0        2 
  12   chr12_7507288     ZGre    T    G        0      0        2 
  12   chr12_7507288     ZHar    T    G        0      0        2 
  12   chr12_7507288   Sample    T    G        0      0        2 
  12   chr12_7510162     AAsi    A    C        0      0        2 
  12   chr12_7510162     AKia    A    C        0      0        2 
  12   chr12_7510162     AOna    A    C        0      0        2 
  12   chr12_7510162     ASom    A    C        0      0        2 
  12   chr12_7510162     HCab    A    C        1      2        2 
  12   chr12_7510162     HPrz    A    C        1      2        2 
  12   chr12_7510162     ZBoe    A    C        0      0        2 
  12   chr12_7510162     ZGre    A    C        0      0        2 
  12   chr12_7510162     ZHar    A    C        0      0        2 
  12   chr12_7510162   Sample    A    C        0      0        2 
  12   chr12_7517540     AAsi    C    G        0      0        2 
  12   chr12_7517540     AKia    C    G        0      0        2 
  12   chr12_7517540     AOna    C    G        0      0        2 
  12   chr12_7517540     ASom    C    G        0      0        2 
  12   chr12_7517540     HCab    C    G        1      2        2 
  12   chr12_7517540     HPrz    C    G        1      2        2 
  12   chr12_7517540     ZBoe    C    G        0      0        2 
  12   chr12_7517540     ZGre    C    G        0      0        2 
  12   chr12_7517540     ZHar    C    G        0      0        2 
  12   chr12_7517540   Sample    C    G        0      0        2 
  12   chr12_7525254     AAsi    C    G        0      0        2 
  12   chr12_7525254     AKia    C    G        0      0        2 
  12   chr12_7525254     AOna    C    G        0      0        2 
  12   chr12_7525254     ASom    C    G        0      0        2 
  12   chr12_7525254     HCab    C    G      0.5      1        2 
  12   chr12_7525254     HPrz    C    G        0      0        2 
  12   chr12_7525254     ZBoe    C    G        0      0        2 
  12   chr12_7525254     ZGre    C    G        0      0        2 
  12   chr12_7525254     ZHar    C    G        0      0        2 
  12   chr12_7525254   Sample    C    G        0      0        2 
  12   chr12_7545821     AAsi    G    C        0      0        2 
  12   chr12_7545821     AKia    G    C        0      0        2 
  12   chr12_7545821     AOna    G    C        0      0        2 
  12   chr12_7545821     ASom    G    C        0      0        2 
  12   chr12_7545821     HCab    G    C        1      2        2 
  12   chr12_7545821     HPrz    G    C        1      2        2 
  12   chr12_7545821     ZBoe    G    C        0      0        2 
  12   chr12_7545821     ZGre    G    C        0      0        2 
  12   chr12_7545821     ZHar    G    C        0      0        2 
  12   chr12_7545821   Sample    G    C        0      0        2 
  12   chr12_7551803     AAsi    A    T        0      0        2 
  12   chr12_7551803     AKia    A    T        0      0        2 
  12   chr12_7551803     AOna    A    T        0      0        2 
  12   chr12_7551803     ASom    A    T        0      0        2 
  12   chr12_7551803     HCab    A    T        0      0        2 
  12   chr12_7551803     HPrz    A    T        0      0        2 
  12   chr12_7551803     ZBoe    A    T      0.5      1        2 
  12   chr12_7551803     ZGre    A    T        0      0        2 
  12   chr12_7551803     ZHar    A    T        0      0        2 
  12   chr12_7551803   Sample    A    T        0      0        2 
  12   chr12_7556791     AAsi    G    C        0      0        2 
  12   chr12_7556791     AKia    G    C        0      0        2 
  12   chr12_7556791     AOna    G    C        0      0        2 
  12   chr12_7556791     ASom    G    C        0      0        2 
  12   chr12_7556791     HCab    G    C        0      0        2 
  12   chr12_7556791     HPrz    G    C        0      0        2 
  12   chr12_7556791     ZBoe    G    C        0      0        2 
  12   chr12_7556791     ZGre    G    C        1      2        2 
  12   chr12_7556791     ZHar    G    C        0      0        2 
  12   chr12_7556791   Sample    G    C        0      0        2 
  12   chr12_7567936     AAsi    C    G        0      0        2 
  12   chr12_7567936     AKia    C    G        0      0        2 
  12   chr12_7567936     AOna    C    G        0      0        2 
  12   chr12_7567936     ASom    C    G        0      0        2 
  12   chr12_7567936     HCab    C    G        0      0        2 
  12   chr12_7567936     HPrz    C    G        0      0        2 
  12   chr12_7567936     ZBoe    C    G        0      0        2 
  12   chr12_7567936     ZGre    C    G      0.5      1        2 
  12   chr12_7567936     ZHar    C    G        0      0        2 
  12   chr12_7567936   Sample    C    G        0      0        2 
  12   chr12_7571784     AAsi    G    C        1      2        2 
  12   chr12_7571784     AKia    G    C        0      0        2 
  12   chr12_7571784     AOna    G    C        0      0        2 
  12   chr12_7571784     ASom    G    C        1      2        2 
  12   chr12_7571784     HCab    G    C        0      0        2 
  12   chr12_7571784     HPrz    G    C        0      0        2 
  12   chr12_7571784     ZBoe    G    C        0      0        2 
  12   chr12_7571784     ZGre    G    C        0      0        2 
  12   chr12_7571784     ZHar    G    C        0      0        2 
  12   chr12_7571784   Sample    G    C        1      2        2 
  12   chr12_7576758     AAsi    G    T        0      0        2 
  12   chr12_7576758     AKia    G    T        0      0        2 
  12   chr12_7576758     AOna    G    T        0      0        2 
  12   chr12_7576758     ASom    G    T        0      0        2 
  12   chr12_7576758     HCab    G    T        0      0        2 
  12   chr12_7576758     HPrz    G    T        0      0        2 
  12   chr12_7576758     ZBoe    G    T        1      2        2 
  12   chr12_7576758     ZGre    G    T        1      2        2 
  12   chr12_7576758     ZHar    G    T        1      2        2 
  12   chr12_7576758   Sample    G    T        0      0        2 
  12   chr12_7602436     AAsi    T    G        0      0        2 
  12   chr12_7602436     AKia    T    G        0      0        2 
  12   chr12_7602436     AOna    T    G      0.5      1        2 
  12   chr12_7602436     ASom    T    G        0      0        2 
  12   chr12_7602436     HCab    T    G        0      0        2 
  12   chr12_7602436     HPrz    T    G        0      0        2 
  12   chr12_7602436     ZBoe    T    G        0      0        2 
  12   chr12_7602436     ZGre    T    G        0      0        2 
  12   chr12_7602436     ZHar    T    G        0      0        2 
  12   chr12_7602436   Sample    T    G        0      0        2 
  12   chr12_7617096     AAsi    C    G        0      0        2 
  12   chr12_7617096     AKia    C    G        0      0        2 
  12   chr12_7617096     AOna    C    G      0.5      1        2 
  12   chr12_7617096     ASom    C    G        0      0        2 
  12   chr12_7617096     HCab    C    G        0      0        2 
  12   chr12_7617096     HPrz    C    G        0      0        2 
  12   chr12_7617096     ZBoe    C    G        0      0        2 
  12   chr12_7617096     ZGre    C    G        0      0        2 
  12   chr12_7617096     ZHar    C    G        0      0        2 
  12   chr12_7617096   Sample    C    G        0      0        2 
  12   chr12_7624779     AAsi    T    G        0      0        2 
  12   chr12_7624779     AKia    T    G        0      0        2 
  12   chr12_7624779     AOna    T    G        0      0        2 
  12   chr12_7624779     ASom    T    G        0      0        2 
  12   chr12_7624779     HCab    T    G        1      2        2 
  12   chr12_7624779     HPrz    T    G        1      2        2 
  12   chr12_7624779     ZBoe    T    G        0      0        2 
  12   chr12_7624779     ZGre    T    G        0      0        2 
  12   chr12_7624779     ZHar    T    G        0      0        2 
  12   chr12_7624779   Sample    T    G        0      0        2 
  12   chr12_7650825     AAsi    C    A        0      0        2 
  12   chr12_7650825     AKia    C    A        0      0        2 
  12   chr12_7650825     AOna    C    A        1      2        2 
  12   chr12_7650825     ASom    C    A        0      0        2 
  12   chr12_7650825     HCab    C    A        0      0        2 
  12   chr12_7650825     HPrz    C    A        0      0        2 
  12   chr12_7650825     ZBoe    C    A        0      0        2 
  12   chr12_7650825     ZGre    C    A        0      0        2 
  12   chr12_7650825     ZHar    C    A        0      0        2 
  12   chr12_7650825   Sample    C    A        0      0        2 
  12   chr12_7662510     AAsi    C    A        1      2        2 
  12   chr12_7662510     AKia    C    A        0      0        2 
  12   chr12_7662510     AOna    C    A        0      0        2 
  12   chr12_7662510     ASom    C    A        1      2        2 
  12   chr12_7662510     HCab    C    A        0      0        2 
  12   chr12_7662510     HPrz    C    A        0      0        2 
  12   chr12_7662510     ZBoe    C    A        0      0        2 
  12   chr12_7662510     ZGre    C    A        0      0        2 
  12   chr12_7662510     ZHar    C    A        0      0        2 
  12   chr12_7662510   Sample    C    A        1      2        2 
  12   chr12_7692881     AAsi    A    C        0      0        2 
  12   chr12_7692881     AKia    A    C        0      0        2 
  12   chr12_7692881     AOna    A    C        0      0        2 
  12   chr12_7692881     ASom    A    C        0      0        2 
  12   chr12_7692881     HCab    A    C        0      0        2 
  12   chr12_7692881     HPrz    A    C        0      0        2 
  12   chr12_7692881     ZBoe    A    C        0      0        2 
  12   chr12_7692881     ZGre    A    C        0      0        2 
  12   chr12_7692881     ZHar    A    C      0.5      1        2 
  12   chr12_7692881   Sample    A    C        0      0        2 
  12   chr12_7745386     AAsi    T    G        0      0        2 
  12   chr12_7745386     AKia    T    G        0      0        2 
  12   chr12_7745386     AOna    T    G        0      0        2 
  12   chr12_7745386     ASom    T    G        0      0        2 
  12   chr12_7745386     HCab    T    G        1      2        2 
  12   chr12_7745386     HPrz    T    G        1      2        2 
  12   chr12_7745386     ZBoe    T    G        0      0        2 
  12   chr12_7745386     ZGre    T    G        0      0        2 
  12   chr12_7745386     ZHar    T    G        0      0        2 
  12   chr12_7745386   Sample    T    G        0      0        2 
  12   chr12_7766678     AAsi    C    G        0      0        2 
  12   chr12_7766678     AKia    C    G        1      2        2 
  12   chr12_7766678     AOna    C    G        0      0        2 
  12   chr12_7766678     ASom    C    G        0      0        2 
  12   chr12_7766678     HCab    C    G        0      0        2 
  12   chr12_7766678     HPrz    C    G        0      0        2 
  12   chr12_7766678     ZBoe    C    G        0      0        2 
  12   chr12_7766678     ZGre    C    G        0      0        2 
  12   chr12_7766678     ZHar    C    G        0      0        2 
  12   chr12_7766678   Sample    C    G        0      0        2 
  12   chr12_7798502     AAsi    C    A        0      0        2 
  12   chr12_7798502     AKia    C    A        0      0        2 
  12   chr12_7798502     AOna    C    A        0      0        2 
  12   chr12_7798502     ASom    C    A        0      0        2 
  12   chr12_7798502     HCab    C    A        0      0        2 
  12   chr12_7798502     HPrz    C    A        0      0        2 
  12   chr12_7798502     ZBoe    C    A      0.5      1        2 
  12   chr12_7798502     ZGre    C    A        0      0        2 
  12   chr12_7798502     ZHar    C    A        0      0        2 
  12   chr12_7798502   Sample    C    A        0      0        2 
  12   chr12_7821323     AAsi    C    A        0      0        2 
  12   chr12_7821323     AKia    C    A        0      0        2 
  12   chr12_7821323     AOna    C    A        0      0        2 
  12   chr12_7821323     ASom    C    A        0      0        2 
  12   chr12_7821323     HCab    C    A        1      2        2 
  12   chr12_7821323     HPrz    C    A        1      2        2 
  12   chr12_7821323     ZBoe    C    A        0      0        2 
  12   chr12_7821323     ZGre    C    A        0      0        2 
  12   chr12_7821323     ZHar    C    A        0      0        2 
  12   chr12_7821323   Sample    C    A        0      0        2 
  12   chr12_7824179     AAsi    C    A        0      0        2 
  12   chr12_7824179     AKia    C    A        0      0        2 
  12   chr12_7824179     AOna    C    A        0      0        2 
  12   chr12_7824179     ASom    C    A        0      0        2 
  12   chr12_7824179     HCab    C    A        0      0        2 
  12   chr12_7824179     HPrz    C    A        0      0        2 
  12   chr12_7824179     ZBoe    C    A        0      0        2 
  12   chr12_7824179     ZGre    C    A        0      0        2 
  12   chr12_7824179     ZHar    C    A      0.5      1        2 
  12   chr12_7824179   Sample    C    A        0      0        2 
  12   chr12_7859735     AAsi    G    C        0      0        2 
  12   chr12_7859735     AKia    G    C      0.5      1        2 
  12   chr12_7859735     AOna    G    C        0      0        2 
  12   chr12_7859735     ASom    G    C        0      0        2 
  12   chr12_7859735     HCab    G    C        0      0        2 
  12   chr12_7859735     HPrz    G    C        0      0        2 
  12   chr12_7859735     ZBoe    G    C        0      0        2 
  12   chr12_7859735     ZGre    G    C        0      0        2 
  12   chr12_7859735     ZHar    G    C        0      0        2 
  12   chr12_7859735   Sample    G    C        0      0        2 
  12   chr12_7860624     AAsi    G    T        0      0        2 
  12   chr12_7860624     AKia    G    T        0      0        2 
  12   chr12_7860624     AOna    G    T        0      0        2 
  12   chr12_7860624     ASom    G    T        0      0        2 
  12   chr12_7860624     HCab    G    T        1      2        2 
  12   chr12_7860624     HPrz    G    T        1      2        2 
  12   chr12_7860624     ZBoe    G    T        0      0        2 
  12   chr12_7860624     ZGre    G    T        0      0        2 
  12   chr12_7860624     ZHar    G    T        0      0        2 
  12   chr12_7860624   Sample    G    T        0      0        2 
  12   chr12_7866039     AAsi    A    T        0      0        2 
  12   chr12_7866039     AKia    A    T        1      2        2 
  12   chr12_7866039     AOna    A    T      0.5      1        2 
  12   chr12_7866039     ASom    A    T        0      0        2 
  12   chr12_7866039     HCab    A    T        0      0        2 
  12   chr12_7866039     HPrz    A    T        0      0        2 
  12   chr12_7866039     ZBoe    A    T        0      0        2 
  12   chr12_7866039     ZGre    A    T        0      0        2 
  12   chr12_7866039     ZHar    A    T        0      0        2 
  12   chr12_7866039   Sample    A    T        0      0        2 
  12   chr12_7873601     AAsi    A    C        0      0        2 
  12   chr12_7873601     AKia    A    C        0      0        2 
  12   chr12_7873601     AOna    A    C      0.5      1        2 
  12   chr12_7873601     ASom    A    C        0      0        2 
  12   chr12_7873601     HCab    A    C        0      0        2 
  12   chr12_7873601     HPrz    A    C        0      0        2 
  12   chr12_7873601     ZBoe    A    C        0      0        2 
  12   chr12_7873601     ZGre    A    C        0      0        2 
  12   chr12_7873601     ZHar    A    C        0      0        2 
  12   chr12_7873601   Sample    A    C        0      0        2 
  12   chr12_7882485     AAsi    C    G        0      0        2 
  12   chr12_7882485     AKia    C    G        0      0        2 
  12   chr12_7882485     AOna    C    G        0      0        2 
  12   chr12_7882485     ASom    C    G        0      0        2 
  12   chr12_7882485     HCab    C    G        1      2        2 
  12   chr12_7882485     HPrz    C    G        1      2        2 
  12   chr12_7882485     ZBoe    C    G        0      0        2 
  12   chr12_7882485     ZGre    C    G        0      0        2 
  12   chr12_7882485     ZHar    C    G        0      0        2 
  12   chr12_7882485   Sample    C    G        0      0        2 
  12   chr12_7889180     AAsi    T    G        0      0        2 
  12   chr12_7889180     AKia    T    G        0      0        2 
  12   chr12_7889180     AOna    T    G        0      0        2 
  12   chr12_7889180     ASom    T    G        0      0        2 
  12   chr12_7889180     HCab    T    G        0      0        2 
  12   chr12_7889180     HPrz    T    G        0      0        2 
  12   chr12_7889180     ZBoe    T    G        0      0        2 
  12   chr12_7889180     ZGre    T    G        0      0        2 
  12   chr12_7889180     ZHar    T    G        1      2        2 
  12   chr12_7889180   Sample    T    G        0      0        2 
  12   chr12_7895281     AAsi    A    T        0      0        2 
  12   chr12_7895281     AKia    A    T        0      0        2 
  12   chr12_7895281     AOna    A    T        0      0        2 
  12   chr12_7895281     ASom    A    T        0      0        2 
  12   chr12_7895281     HCab    A    T        1      2        2 
  12   chr12_7895281     HPrz    A    T        1      2        2 
  12   chr12_7895281     ZBoe    A    T        0      0        2 
  12   chr12_7895281     ZGre    A    T        0      0        2 
  12   chr12_7895281     ZHar    A    T        0      0        2 
  12   chr12_7895281   Sample    A    T        0      0        2 
  12   chr12_7902707     AAsi    G    T        0      0        2 
  12   chr12_7902707     AKia    G    T        0      0        2 
  12   chr12_7902707     AOna    G    T        0      0        2 
  12   chr12_7902707     ASom    G    T        0      0        2 
  12   chr12_7902707     HCab    G    T        0      0        2 
  12   chr12_7902707     HPrz    G    T        0      0        2 
  12   chr12_7902707     ZBoe    G    T        0      0        2 
  12   chr12_7902707     ZGre    G    T      0.5      1        2 
  12   chr12_7902707     ZHar    G    T        0      0        2 
  12   chr12_7902707   Sample    G    T        0      0        2 
  12   chr12_7902955     AAsi    G    C        0      0        2 
  12   chr12_7902955     AKia    G    C        0      0        2 
  12   chr12_7902955     AOna    G    C        1      2        2 
  12   chr12_7902955     ASom    G    C        0      0        2 
  12   chr12_7902955     HCab    G    C        0      0        2 
  12   chr12_7902955     HPrz    G    C        0      0        2 
  12   chr12_7902955     ZBoe    G    C        0      0        2 
  12   chr12_7902955     ZGre    G    C        0      0        2 
  12   chr12_7902955     ZHar    G    C        0      0        2 
  12   chr12_7902955   Sample    G    C        0      0        2 
  12   chr12_7907281     AAsi    A    T        0      0        2 
  12   chr12_7907281     AKia    A    T        0      0        2 
  12   chr12_7907281     AOna    A    T        0      0        2 
  12   chr12_7907281     ASom    A    T        0      0        2 
  12   chr12_7907281     HCab    A    T        1      2        2 
  12   chr12_7907281     HPrz    A    T        1      2        2 
  12   chr12_7907281     ZBoe    A    T        0      0        2 
  12   chr12_7907281     ZGre    A    T        0      0        2 
  12   chr12_7907281     ZHar    A    T        0      0        2 
  12   chr12_7907281   Sample    A    T        0      0        2 
  12   chr12_7921622     AAsi    T    G        0      0        2 
  12   chr12_7921622     AKia    T    G        0      0        2 
  12   chr12_7921622     AOna    T    G        0      0        2 
  12   chr12_7921622     ASom    T    G        0      0        2 
  12   chr12_7921622     HCab    T    G        0      0        2 
  12   chr12_7921622     HPrz    T    G        0      0        2 
  12   chr12_7921622     ZBoe    T    G        0      0        2 
  12   chr12_7921622     ZGre    T    G        0      0        2 
  12   chr12_7921622     ZHar    T    G        1      2        2 
  12   chr12_7921622   Sample    T    G        0      0        2 
  12   chr12_7957669     AAsi    C    G        0      0        2 
  12   chr12_7957669     AKia    C    G        0      0        2 
  12   chr12_7957669     AOna    C    G        0      0        2 
  12   chr12_7957669     ASom    C    G        0      0        2 
  12   chr12_7957669     HCab    C    G        0      0        2 
  12   chr12_7957669     HPrz    C    G        0      0        2 
  12   chr12_7957669     ZBoe    C    G      0.5      1        2 
  12   chr12_7957669     ZGre    C    G        0      0        2 
  12   chr12_7957669     ZHar    C    G        0      0        2 
  12   chr12_7957669   Sample    C    G        0      0        2 
  12   chr12_7958367     AAsi    C    G        0      0        2 
  12   chr12_7958367     AKia    C    G        0      0        2 
  12   chr12_7958367     AOna    C    G        0      0        2 
  12   chr12_7958367     ASom    C    G        0      0        2 
  12   chr12_7958367     HCab    C    G        0      0        2 
  12   chr12_7958367     HPrz    C    G        0      0        2 
  12   chr12_7958367     ZBoe    C    G      0.5      1        2 
  12   chr12_7958367     ZGre    C    G        0      0        2 
  12   chr12_7958367     ZHar    C    G        0      0        2 
  12   chr12_7958367   Sample    C    G        0      0        2 
  12   chr12_7973676     AAsi    T    A        0      0        2 
  12   chr12_7973676     AKia    T    A        0      0        2 
  12   chr12_7973676     AOna    T    A        0      0        2 
  12   chr12_7973676     ASom    T    A        0      0        2 
  12   chr12_7973676     HCab    T    A      0.5      1        2 
  12   chr12_7973676     HPrz    T    A        1      2        2 
  12   chr12_7973676     ZBoe    T    A        0      0        2 
  12   chr12_7973676     ZGre    T    A        0      0        2 
  12   chr12_7973676     ZHar    T    A        0      0        2 
  12   chr12_7973676   Sample    T    A        0      0        2 
  12   chr12_7974307     AAsi    A    C        1      2        2 
  12   chr12_7974307     AKia    A    C        0      0        2 
  12   chr12_7974307     AOna    A    C        0      0        2 
  12   chr12_7974307     ASom    A    C        1      2        2 
  12   chr12_7974307     HCab    A    C        0      0        2 
  12   chr12_7974307     HPrz    A    C        0      0        2 
  12   chr12_7974307     ZBoe    A    C        0      0        2 
  12   chr12_7974307     ZGre    A    C        0      0        2 
  12   chr12_7974307     ZHar    A    C        0      0        2 
  12   chr12_7974307   Sample    A    C        1      2        2 
  12   chr12_7979535     AAsi    A    C        0      0        2 
  12   chr12_7979535     AKia    A    C        0      0        2 
  12   chr12_7979535     AOna    A    C        0      0        2 
  12   chr12_7979535     ASom    A    C        0      0        2 
  12   chr12_7979535     HCab    A    C        0      0        2 
  12   chr12_7979535     HPrz    A    C        0      0        2 
  12   chr12_7979535     ZBoe    A    C        0      0        2 
  12   chr12_7979535     ZGre    A    C        1      2        2 
  12   chr12_7979535     ZHar    A    C        0      0        2 
  12   chr12_7979535   Sample    A    C        0      0        2 
  12   chr12_7993608     AAsi    G    C        0      0        2 
  12   chr12_7993608     AKia    G    C        0      0        2 
  12   chr12_7993608     AOna    G    C        0      0        2 
  12   chr12_7993608     ASom    G    C        0      0        2 
  12   chr12_7993608     HCab    G    C        1      2        2 
  12   chr12_7993608     HPrz    G    C        1      2        2 
  12   chr12_7993608     ZBoe    G    C        0      0        2 
  12   chr12_7993608     ZGre    G    C        0      0        2 
  12   chr12_7993608     ZHar    G    C        0      0        2 
  12   chr12_7993608   Sample    G    C        0      0        2 
  12   chr12_8000852     AAsi    A    C        0      0        2 
  12   chr12_8000852     AKia    A    C        0      0        2 
  12   chr12_8000852     AOna    A    C        0      0        2 
  12   chr12_8000852     ASom    A    C        0      0        2 
  12   chr12_8000852     HCab    A    C        0      0        2 
  12   chr12_8000852     HPrz    A    C        0      0        2 
  12   chr12_8000852     ZBoe    A    C        0      0        2 
  12   chr12_8000852     ZGre    A    C        0      0        2 
  12   chr12_8000852     ZHar    A    C        1      2        2 
  12   chr12_8000852   Sample    A    C        0      0        2 
  12   chr12_8009440     AAsi    C    A        1      2        2 
  12   chr12_8009440     AKia    C    A        0      0        2 
  12   chr12_8009440     AOna    C    A        1      2        2 
  12   chr12_8009440     ASom    C    A        1      2        2 
  12   chr12_8009440     HCab    C    A        0      0        2 
  12   chr12_8009440     HPrz    C    A        0      0        2 
  12   chr12_8009440     ZBoe    C    A        0      0        2 
  12   chr12_8009440     ZGre    C    A        0      0        2 
  12   chr12_8009440     ZHar    C    A        0      0        2 
  12   chr12_8009440   Sample    C    A        1      2        2 
  12   chr12_8040523     AAsi    C    G      0.5      1        2 
  12   chr12_8040523     AKia    C    G        0      0        2 
  12   chr12_8040523     AOna    C    G        0      0        2 
  12   chr12_8040523     ASom    C    G        0      0        2 
  12   chr12_8040523     HCab    C    G        0      0        2 
  12   chr12_8040523     HPrz    C    G        0      0        2 
  12   chr12_8040523     ZBoe    C    G        0      0        2 
  12   chr12_8040523     ZGre    C    G        0      0        2 
  12   chr12_8040523     ZHar    C    G        0      0        2 
  12   chr12_8040523   Sample    C    G        0      0        2 
  12   chr12_8050081     AAsi    C    G        0      0        2 
  12   chr12_8050081     AKia    C    G        0      0        2 
  12   chr12_8050081     AOna    C    G        0      0        2 
  12   chr12_8050081     ASom    C    G        1      2        2 
  12   chr12_8050081     HCab    C    G        0      0        2 
  12   chr12_8050081     HPrz    C    G        0      0        2 
  12   chr12_8050081     ZBoe    C    G        0      0        2 
  12   chr12_8050081     ZGre    C    G        0      0        2 
  12   chr12_8050081     ZHar    C    G        0      0        2 
  12   chr12_8050081   Sample    C    G        0      0        2 
  12   chr12_8055176     AAsi    G    C        0      0        2 
  12   chr12_8055176     AKia    G    C        0      0        2 
  12   chr12_8055176     AOna    G    C        0      0        2 
  12   chr12_8055176     ASom    G    C        0      0        2 
  12   chr12_8055176     HCab    G    C        1      2        2 
  12   chr12_8055176     HPrz    G    C        0      0        2 
  12   chr12_8055176     ZBoe    G    C        0      0        2 
  12   chr12_8055176     ZGre    G    C        0      0        2 
  12   chr12_8055176     ZHar    G    C        0      0        2 
  12   chr12_8055176   Sample    G    C        0      0        2 
  12   chr12_8109167     AAsi    A    C        0      0        2 
  12   chr12_8109167     AKia    A    C        0      0        2 
  12   chr12_8109167     AOna    A    C        0      0        2 
  12   chr12_8109167     ASom    A    C        0      0        2 
  12   chr12_8109167     HCab    A    C        0      0        2 
  12   chr12_8109167     HPrz    A    C        0      0        2 
  12   chr12_8109167     ZBoe    A    C        0      0        2 
  12   chr12_8109167     ZGre    A    C      0.5      1        2 
  12   chr12_8109167     ZHar    A    C        0      0        2 
  12   chr12_8109167   Sample    A    C        0      0        2 
  12   chr12_8111738     AAsi    C    G        0      0        2 
  12   chr12_8111738     AKia    C    G        0      0        2 
  12   chr12_8111738     AOna    C    G        0      0        2 
  12   chr12_8111738     ASom    C    G        0      0        2 
  12   chr12_8111738     HCab    C    G        0      0        2 
  12   chr12_8111738     HPrz    C    G        0      0        2 
  12   chr12_8111738     ZBoe    C    G      0.5      1        2 
  12   chr12_8111738     ZGre    C    G        0      0        2 
  12   chr12_8111738     ZHar    C    G        0      0        2 
  12   chr12_8111738   Sample    C    G        0      0        2 
  12   chr12_8126297     AAsi    G    C        0      0        2 
  12   chr12_8126297     AKia    G    C        0      0        2 
  12   chr12_8126297     AOna    G    C        0      0        2 
  12   chr12_8126297     ASom    G    C        0      0        2 
  12   chr12_8126297     HCab    G    C        0      0        2 
  12   chr12_8126297     HPrz    G    C        0      0        2 
  12   chr12_8126297     ZBoe    G    C        1      2        2 
  12   chr12_8126297     ZGre    G    C        0      0        2 
  12   chr12_8126297     ZHar    G    C        0      0        2 
  12   chr12_8126297   Sample    G    C        0      0        2 
  12   chr12_8127888     AAsi    A    C        0      0        2 
  12   chr12_8127888     AKia    A    C        0      0        2 
  12   chr12_8127888     AOna    A    C        0      0        2 
  12   chr12_8127888     ASom    A    C        0      0        2 
  12   chr12_8127888     HCab    A    C        0      0        2 
  12   chr12_8127888     HPrz    A    C        0      0        2 
  12   chr12_8127888     ZBoe    A    C        0      0        2 
  12   chr12_8127888     ZGre    A    C      0.5      1        2 
  12   chr12_8127888     ZHar    A    C        0      0        2 
  12   chr12_8127888   Sample    A    C        0      0        2 
  12   chr12_8133194     AAsi    G    C        0      0        2 
  12   chr12_8133194     AKia    G    C        0      0        2 
  12   chr12_8133194     AOna    G    C        1      2        2 
  12   chr12_8133194     ASom    G    C        0      0        2 
  12   chr12_8133194     HCab    G    C        0      0        2 
  12   chr12_8133194     HPrz    G    C        0      0        2 
  12   chr12_8133194     ZBoe    G    C        0      0        2 
  12   chr12_8133194     ZGre    G    C        0      0        2 
  12   chr12_8133194     ZHar    G    C        0      0        2 
  12   chr12_8133194   Sample    G    C        0      0        2 
  12   chr12_8135285     AAsi    A    C        0      0        2 
  12   chr12_8135285     AKia    A    C        0      0        2 
  12   chr12_8135285     AOna    A    C        0      0        2 
  12   chr12_8135285     ASom    A    C        0      0        2 
  12   chr12_8135285     HCab    A    C        0      0        2 
  12   chr12_8135285     HPrz    A    C        0      0        2 
  12   chr12_8135285     ZBoe    A    C        1      2        2 
  12   chr12_8135285     ZGre    A    C        0      0        2 
  12   chr12_8135285     ZHar    A    C        1      2        2 
  12   chr12_8135285   Sample    A    C        0      0        2 
  12   chr12_8155248     AAsi    G    T        0      0        2 
  12   chr12_8155248     AKia    G    T        0      0        2 
  12   chr12_8155248     AOna    G    T        1      2        2 
  12   chr12_8155248     ASom    G    T        0      0        2 
  12   chr12_8155248     HCab    G    T        0      0        2 
  12   chr12_8155248     HPrz    G    T        0      0        2 
  12   chr12_8155248     ZBoe    G    T        0      0        2 
  12   chr12_8155248     ZGre    G    T        0      0        2 
  12   chr12_8155248     ZHar    G    T        0      0        2 
  12   chr12_8155248   Sample    G    T        0      0        2 
  12   chr12_8197656     AAsi    C    A        0      0        2 
  12   chr12_8197656     AKia    C    A        0      0        2 
  12   chr12_8197656     AOna    C    A        1      2        2 
  12   chr12_8197656     ASom    C    A        0      0        2 
  12   chr12_8197656     HCab    C    A        0      0        2 
  12   chr12_8197656     HPrz    C    A        0      0        2 
  12   chr12_8197656     ZBoe    C    A        0      0        2 
  12   chr12_8197656     ZGre    C    A        0      0        2 
  12   chr12_8197656     ZHar    C    A        0      0        2 
  12   chr12_8197656   Sample    C    A        0      0        2 
  12   chr12_8208918     AAsi    C    G        0      0        2 
  12   chr12_8208918     AKia    C    G        0      0        2 
  12   chr12_8208918     AOna    C    G        0      0        2 
  12   chr12_8208918     ASom    C    G        0      0        2 
  12   chr12_8208918     HCab    C    G        1      2        2 
  12   chr12_8208918     HPrz    C    G        1      2        2 
  12   chr12_8208918     ZBoe    C    G        0      0        2 
  12   chr12_8208918     ZGre    C    G        0      0        2 
  12   chr12_8208918     ZHar    C    G        0      0        2 
  12   chr12_8208918   Sample    C    G        0      0        2 
  12   chr12_8227358     AAsi    G    T        0      0        2 
  12   chr12_8227358     AKia    G    T        1      2        2 
  12   chr12_8227358     AOna    G    T        1      2        2 
  12   chr12_8227358     ASom    G    T        0      0        2 
  12   chr12_8227358     HCab    G    T        0      0        2 
  12   chr12_8227358     HPrz    G    T        0      0        2 
  12   chr12_8227358     ZBoe    G    T      0.5      1        2 
  12   chr12_8227358     ZGre    G    T        0      0        2 
  12   chr12_8227358     ZHar    G    T        0      0        2 
  12   chr12_8227358   Sample    G    T        0      0        2 
  12   chr12_8229991     AAsi    G    C        0      0        2 
  12   chr12_8229991     AKia    G    C        0      0        2 
  12   chr12_8229991     AOna    G    C        0      0        2 
  12   chr12_8229991     ASom    G    C        0      0        2 
  12   chr12_8229991     HCab    G    C        0      0        2 
  12   chr12_8229991     HPrz    G    C        0      0        2 
  12   chr12_8229991     ZBoe    G    C        0      0        2 
  12   chr12_8229991     ZGre    G    C      0.5      1        2 
  12   chr12_8229991     ZHar    G    C        0      0        2 
  12   chr12_8229991   Sample    G    C        0      0        2 
  12   chr12_8235967     AAsi    C    A        0      0        2 
  12   chr12_8235967     AKia    C    A        0      0        2 
  12   chr12_8235967     AOna    C    A        1      2        2 
  12   chr12_8235967     ASom    C    A        0      0        2 
  12   chr12_8235967     HCab    C    A        0      0        2 
  12   chr12_8235967     HPrz    C    A        0      0        2 
  12   chr12_8235967     ZBoe    C    A        0      0        2 
  12   chr12_8235967     ZGre    C    A        0      0        2 
  12   chr12_8235967     ZHar    C    A        0      0        2 
  12   chr12_8235967   Sample    C    A        0      0        2 
  12   chr12_8237102     AAsi    G    T        0      0        2 
  12   chr12_8237102     AKia    G    T        0      0        2 
  12   chr12_8237102     AOna    G    T        0      0        2 
  12   chr12_8237102     ASom    G    T        0      0        2 
  12   chr12_8237102     HCab    G    T        0      0        2 
  12   chr12_8237102     HPrz    G    T        0      0        2 
  12   chr12_8237102     ZBoe    G    T      0.5      1        2 
  12   chr12_8237102     ZGre    G    T        0      0        2 
  12   chr12_8237102     ZHar    G    T        0      0        2 
  12   chr12_8237102   Sample    G    T        0      0        2 
  12   chr12_8244070     AAsi    T    A        0      0        2 
  12   chr12_8244070     AKia    T    A        0      0        2 
  12   chr12_8244070     AOna    T    A        0      0        2 
  12   chr12_8244070     ASom    T    A        0      0        2 
  12   chr12_8244070     HCab    T    A        0      0        2 
  12   chr12_8244070     HPrz    T    A        0      0        2 
  12   chr12_8244070     ZBoe    T    A      0.5      1        2 
  12   chr12_8244070     ZGre    T    A        0      0        2 
  12   chr12_8244070     ZHar    T    A        0      0        2 
  12   chr12_8244070   Sample    T    A        0      0        2 
  12   chr12_8265855     AAsi    T    G        0      0        2 
  12   chr12_8265855     AKia    T    G        0      0        2 
  12   chr12_8265855     AOna    T    G        0      0        2 
  12   chr12_8265855     ASom    T    G        0      0        2 
  12   chr12_8265855     HCab    T    G      0.5      1        2 
  12   chr12_8265855     HPrz    T    G        0      0        2 
  12   chr12_8265855     ZBoe    T    G        0      0        2 
  12   chr12_8265855     ZGre    T    G        0      0        2 
  12   chr12_8265855     ZHar    T    G        0      0        2 
  12   chr12_8265855   Sample    T    G        0      0        2 
  12   chr12_8279878     AAsi    C    A        0      0        2 
  12   chr12_8279878     AKia    C    A        1      2        2 
  12   chr12_8279878     AOna    C    A        1      2        2 
  12   chr12_8279878     ASom    C    A        0      0        2 
  12   chr12_8279878     HCab    C    A        0      0        2 
  12   chr12_8279878     HPrz    C    A        0      0        2 
  12   chr12_8279878     ZBoe    C    A        1      2        2 
  12   chr12_8279878     ZGre    C    A        1      2        2 
  12   chr12_8279878     ZHar    C    A        0      0        2 
  12   chr12_8279878   Sample    C    A        0      0        2 
  12   chr12_8318164     AAsi    A    T        0      0        2 
  12   chr12_8318164     AKia    A    T        0      0        2 
  12   chr12_8318164     AOna    A    T        0      0        2 
  12   chr12_8318164     ASom    A    T        0      0        2 
  12   chr12_8318164     HCab    A    T        1      2        2 
  12   chr12_8318164     HPrz    A    T        1      2        2 
  12   chr12_8318164     ZBoe    A    T        0      0        2 
  12   chr12_8318164     ZGre    A    T        0      0        2 
  12   chr12_8318164     ZHar    A    T        0      0        2 
  12   chr12_8318164   Sample    A    T        0      0        2 
  12   chr12_8327856     AAsi    G    T        0      0        2 
  12   chr12_8327856     AKia    G    T        0      0        2 
  12   chr12_8327856     AOna    G    T        0      0        2 
  12   chr12_8327856     ASom    G    T        0      0        2 
  12   chr12_8327856     HCab    G    T        0      0        2 
  12   chr12_8327856     HPrz    G    T        0      0        2 
  12   chr12_8327856     ZBoe    G    T      0.5      1        2 
  12   chr12_8327856     ZGre    G    T        0      0        2 
  12   chr12_8327856     ZHar    G    T        0      0        2 
  12   chr12_8327856   Sample    G    T        0      0        2 
  12   chr12_8328428     AAsi    G    T        0      0        2 
  12   chr12_8328428     AKia    G    T        0      0        2 
  12   chr12_8328428     AOna    G    T        0      0        2 
  12   chr12_8328428     ASom    G    T        0      0        2 
  12   chr12_8328428     HCab    G    T        0      0        2 
  12   chr12_8328428     HPrz    G    T        0      0        2 
  12   chr12_8328428     ZBoe    G    T        0      0        2 
  12   chr12_8328428     ZGre    G    T        0      0        2 
  12   chr12_8328428     ZHar    G    T      0.5      1        2 
  12   chr12_8328428   Sample    G    T        0      0        2 
  12   chr12_8348041     AAsi    A    C        0      0        2 
  12   chr12_8348041     AKia    A    C        0      0        2 
  12   chr12_8348041     AOna    A    C        0      0        2 
  12   chr12_8348041     ASom    A    C        0      0        2 
  12   chr12_8348041     HCab    A    C        1      2        2 
  12   chr12_8348041     HPrz    A    C        1      2        2 
  12   chr12_8348041     ZBoe    A    C        0      0        2 
  12   chr12_8348041     ZGre    A    C        0      0        2 
  12   chr12_8348041     ZHar    A    C        0      0        2 
  12   chr12_8348041   Sample    A    C        0      0        2 
  12   chr12_8351185     AAsi    T    G        0      0        2 
  12   chr12_8351185     AKia    T    G        1      2        2 
  12   chr12_8351185     AOna    T    G        0      0        2 
  12   chr12_8351185     ASom    T    G        0      0        2 
  12   chr12_8351185     HCab    T    G        0      0        2 
  12   chr12_8351185     HPrz    T    G        0      0        2 
  12   chr12_8351185     ZBoe    T    G        0      0        2 
  12   chr12_8351185     ZGre    T    G        0      0        2 
  12   chr12_8351185     ZHar    T    G        0      0        2 
  12   chr12_8351185   Sample    T    G        0      0        2 
  12   chr12_8354320     AAsi    G    C        0      0        2 
  12   chr12_8354320     AKia    G    C        0      0        2 
  12   chr12_8354320     AOna    G    C        0      0        2 
  12   chr12_8354320     ASom    G    C        0      0        2 
  12   chr12_8354320     HCab    G    C        0      0        2 
  12   chr12_8354320     HPrz    G    C        0      0        2 
  12   chr12_8354320     ZBoe    G    C        0      0        2 
  12   chr12_8354320     ZGre    G    C        0      0        2 
  12   chr12_8354320     ZHar    G    C        1      2        2 
  12   chr12_8354320   Sample    G    C        0      0        2 
  12   chr12_8357595     AAsi    T    A        0      0        2 
  12   chr12_8357595     AKia    T    A        0      0        2 
  12   chr12_8357595     AOna    T    A        0      0        2 
  12   chr12_8357595     ASom    T    A        0      0        2 
  12   chr12_8357595     HCab    T    A        0      0        2 
  12   chr12_8357595     HPrz    T    A        1      2        2 
  12   chr12_8357595     ZBoe    T    A        0      0        2 
  12   chr12_8357595     ZGre    T    A        0      0        2 
  12   chr12_8357595     ZHar    T    A        0      0        2 
  12   chr12_8357595   Sample    T    A        0      0        2 
  12   chr12_8380399     AAsi    C    A        0      0        2 
  12   chr12_8380399     AKia    C    A        0      0        2 
  12   chr12_8380399     AOna    C    A        0      0        2 
  12   chr12_8380399     ASom    C    A        0      0        2 
  12   chr12_8380399     HCab    C    A        0      0        2 
  12   chr12_8380399     HPrz    C    A        0      0        2 
  12   chr12_8380399     ZBoe    C    A        0      0        2 
  12   chr12_8380399     ZGre    C    A        0      0        2 
  12   chr12_8380399     ZHar    C    A      0.5      1        2 
  12   chr12_8380399   Sample    C    A        0      0        2 
  12   chr12_8385154     AAsi    A    T        0      0        2 
  12   chr12_8385154     AKia    A    T        0      0        2 
  12   chr12_8385154     AOna    A    T        0      0        2 
  12   chr12_8385154     ASom    A    T        0      0        2 
  12   chr12_8385154     HCab    A    T        0      0        2 
  12   chr12_8385154     HPrz    A    T        0      0        2 
  12   chr12_8385154     ZBoe    A    T        1      2        2 
  12   chr12_8385154     ZGre    A    T        1      2        2 
  12   chr12_8385154     ZHar    A    T        1      2        2 
  12   chr12_8385154   Sample    A    T        0      0        2 
  12   chr12_8389403     AAsi    G    T        0      0        2 
  12   chr12_8389403     AKia    G    T        0      0        2 
  12   chr12_8389403     AOna    G    T        0      0        2 
  12   chr12_8389403     ASom    G    T        0      0        2 
  12   chr12_8389403     HCab    G    T        0      0        2 
  12   chr12_8389403     HPrz    G    T        0      0        2 
  12   chr12_8389403     ZBoe    G    T        0      0        2 
  12   chr12_8389403     ZGre    G    T      0.5      1        2 
  12   chr12_8389403     ZHar    G    T        0      0        2 
  12   chr12_8389403   Sample    G    T        0      0        2 
  12   chr12_8392073     AAsi    G    T        0      0        2 
  12   chr12_8392073     AKia    G    T        1      2        2 
  12   chr12_8392073     AOna    G    T        0      0        2 
  12   chr12_8392073     ASom    G    T        0      0        2 
  12   chr12_8392073     HCab    G    T        0      0        2 
  12   chr12_8392073     HPrz    G    T        0      0        2 
  12   chr12_8392073     ZBoe    G    T        0      0        2 
  12   chr12_8392073     ZGre    G    T        0      0        2 
  12   chr12_8392073     ZHar    G    T        0      0        2 
  12   chr12_8392073   Sample    G    T        0      0        2 
  12   chr12_8414689     AAsi    C    G        0      0        2 
  12   chr12_8414689     AKia    C    G        1      2        2 
  12   chr12_8414689     AOna    C    G        0      0        2 
  12   chr12_8414689     ASom    C    G        0      0        2 
  12   chr12_8414689     HCab    C    G        0      0        2 
  12   chr12_8414689     HPrz    C    G        0      0        2 
  12   chr12_8414689     ZBoe    C    G        0      0        2 
  12   chr12_8414689     ZGre    C    G        0      0        2 
  12   chr12_8414689     ZHar    C    G        0      0        2 
  12   chr12_8414689   Sample    C    G        0      0        2 
  12   chr12_8423259     AAsi    C    G        0      0        2 
  12   chr12_8423259     AKia    C    G        0      0        2 
  12   chr12_8423259     AOna    C    G        0      0        2 
  12   chr12_8423259     ASom    C    G        0      0        2 
  12   chr12_8423259     HCab    C    G        1      2        2 
  12   chr12_8423259     HPrz    C    G        0      0        2 
  12   chr12_8423259     ZBoe    C    G        0      0        2 
  12   chr12_8423259     ZGre    C    G        0      0        2 
  12   chr12_8423259     ZHar    C    G        0      0        2 
  12   chr12_8423259   Sample    C    G        0      0        2 
  12   chr12_8442169     AAsi    A    C        0      0        2 
  12   chr12_8442169     AKia    A    C        0      0        2 
  12   chr12_8442169     AOna    A    C        0      0        2 
  12   chr12_8442169     ASom    A    C        0      0        2 
  12   chr12_8442169     HCab    A    C        1      2        2 
  12   chr12_8442169     HPrz    A    C        1      2        2 
  12   chr12_8442169     ZBoe    A    C        0      0        2 
  12   chr12_8442169     ZGre    A    C        0      0        2 
  12   chr12_8442169     ZHar    A    C        0      0        2 
  12   chr12_8442169   Sample    A    C        0      0        2 
  12   chr12_8444595     AAsi    C    G        0      0        2 
  12   chr12_8444595     AKia    C    G        0      0        2 
  12   chr12_8444595     AOna    C    G        0      0        2 
  12   chr12_8444595     ASom    C    G        0      0        2 
  12   chr12_8444595     HCab    C    G        1      2        2 
  12   chr12_8444595     HPrz    C    G        1      2        2 
  12   chr12_8444595     ZBoe    C    G        0      0        2 
  12   chr12_8444595     ZGre    C    G        0      0        2 
  12   chr12_8444595     ZHar    C    G        0      0        2 
  12   chr12_8444595   Sample    C    G        0      0        2 
  12   chr12_8463134     AAsi    C    G        0      0        2 
  12   chr12_8463134     AKia    C    G        0      0        2 
  12   chr12_8463134     AOna    C    G        0      0        2 
  12   chr12_8463134     ASom    C    G        0      0        2 
  12   chr12_8463134     HCab    C    G        0      0        2 
  12   chr12_8463134     HPrz    C    G        0      0        2 
  12   chr12_8463134     ZBoe    C    G        0      0        2 
  12   chr12_8463134     ZGre    C    G        1      2        2 
  12   chr12_8463134     ZHar    C    G        0      0        2 
  12   chr12_8463134   Sample    C    G        0      0        2 
  12   chr12_8494194     AAsi    G    T        0      0        2 
  12   chr12_8494194     AKia    G    T        1      2        2 
  12   chr12_8494194     AOna    G    T        0      0        2 
  12   chr12_8494194     ASom    G    T        0      0        2 
  12   chr12_8494194     HCab    G    T        0      0        2 
  12   chr12_8494194     HPrz    G    T        0      0        2 
  12   chr12_8494194     ZBoe    G    T        0      0        2 
  12   chr12_8494194     ZGre    G    T        0      0        2 
  12   chr12_8494194     ZHar    G    T        0      0        2 
  12   chr12_8494194   Sample    G    T        0      0        2 
  12   chr12_8511067     AAsi    G    C        0      0        2 
  12   chr12_8511067     AKia    G    C        0      0        2 
  12   chr12_8511067     AOna    G    C        0      0        2 
  12   chr12_8511067     ASom    G    C        0      0        2 
  12   chr12_8511067     HCab    G    C        1      2        2 
  12   chr12_8511067     HPrz    G    C        1      2        2 
  12   chr12_8511067     ZBoe    G    C        0      0        2 
  12   chr12_8511067     ZGre    G    C        0      0        2 
  12   chr12_8511067     ZHar    G    C        0      0        2 
  12   chr12_8511067   Sample    G    C        0      0        2 
  12   chr12_8517674     AAsi    A    T        0      0        2 
  12   chr12_8517674     AKia    A    T        0      0        2 
  12   chr12_8517674     AOna    A    T        0      0        2 
  12   chr12_8517674     ASom    A    T        0      0        2 
  12   chr12_8517674     HCab    A    T        1      2        2 
  12   chr12_8517674     HPrz    A    T        1      2        2 
  12   chr12_8517674     ZBoe    A    T        0      0        2 
  12   chr12_8517674     ZGre    A    T        0      0        2 
  12   chr12_8517674     ZHar    A    T        0      0        2 
  12   chr12_8517674   Sample    A    T        0      0        2 
  12   chr12_8556993     AAsi    G    C        0      0        2 
  12   chr12_8556993     AKia    G    C        0      0        2 
  12   chr12_8556993     AOna    G    C        0      0        2 
  12   chr12_8556993     ASom    G    C        0      0        2 
  12   chr12_8556993     HCab    G    C        0      0        2 
  12   chr12_8556993     HPrz    G    C        0      0        2 
  12   chr12_8556993     ZBoe    G    C        1      2        2 
  12   chr12_8556993     ZGre    G    C        0      0        2 
  12   chr12_8556993     ZHar    G    C        0      0        2 
  12   chr12_8556993   Sample    G    C        0      0        2 
  12   chr12_8580039     AAsi    G    C        0      0        2 
  12   chr12_8580039     AKia    G    C        0      0        2 
  12   chr12_8580039     AOna    G    C        0      0        2 
  12   chr12_8580039     ASom    G    C        0      0        2 
  12   chr12_8580039     HCab    G    C        1      2        2 
  12   chr12_8580039     HPrz    G    C        1      2        2 
  12   chr12_8580039     ZBoe    G    C        0      0        2 
  12   chr12_8580039     ZGre    G    C        0      0        2 
  12   chr12_8580039     ZHar    G    C        0      0        2 
  12   chr12_8580039   Sample    G    C        0      0        2 
  12   chr12_8598275     AAsi    G    C        0      0        2 
  12   chr12_8598275     AKia    G    C        0      0        2 
  12   chr12_8598275     AOna    G    C        0      0        2 
  12   chr12_8598275     ASom    G    C        0      0        2 
  12   chr12_8598275     HCab    G    C      0.5      1        2 
  12   chr12_8598275     HPrz    G    C        0      0        2 
  12   chr12_8598275     ZBoe    G    C        0      0        2 
  12   chr12_8598275     ZGre    G    C        0      0        2 
  12   chr12_8598275     ZHar    G    C        0      0        2 
  12   chr12_8598275   Sample    G    C        0      0        2 
  12   chr12_8614362     AAsi    G    T        0      0        2 
  12   chr12_8614362     AKia    G    T        0      0        2 
  12   chr12_8614362     AOna    G    T        0      0        2 
  12   chr12_8614362     ASom    G    T        0      0        2 
  12   chr12_8614362     HCab    G    T        1      2        2 
  12   chr12_8614362     HPrz    G    T        1      2        2 
  12   chr12_8614362     ZBoe    G    T        0      0        2 
  12   chr12_8614362     ZGre    G    T        0      0        2 
  12   chr12_8614362     ZHar    G    T        0      0        2 
  12   chr12_8614362   Sample    G    T        0      0        2 
  12   chr12_8625284     AAsi    G    C        0      0        2 
  12   chr12_8625284     AKia    G    C        0      0        2 
  12   chr12_8625284     AOna    G    C        0      0        2 
  12   chr12_8625284     ASom    G    C        0      0        2 
  12   chr12_8625284     HCab    G    C        1      2        2 
  12   chr12_8625284     HPrz    G    C        1      2        2 
  12   chr12_8625284     ZBoe    G    C        0      0        2 
  12   chr12_8625284     ZGre    G    C        0      0        2 
  12   chr12_8625284     ZHar    G    C        0      0        2 
  12   chr12_8625284   Sample    G    C        0      0        2 
  12   chr12_8627269     AAsi    G    C        0      0        2 
  12   chr12_8627269     AKia    G    C        0      0        2 
  12   chr12_8627269     AOna    G    C        0      0        2 
  12   chr12_8627269     ASom    G    C        0      0        2 
  12   chr12_8627269     HCab    G    C        1      2        2 
  12   chr12_8627269     HPrz    G    C        1      2        2 
  12   chr12_8627269     ZBoe    G    C        0      0        2 
  12   chr12_8627269     ZGre    G    C        0      0        2 
  12   chr12_8627269     ZHar    G    C        0      0        2 
  12   chr12_8627269   Sample    G    C        0      0        2 
  12   chr12_8640691     AAsi    T    A      0.5      1        2 
  12   chr12_8640691     AKia    T    A        0      0        2 
  12   chr12_8640691     AOna    T    A        0      0        2 
  12   chr12_8640691     ASom    T    A        0      0        2 
  12   chr12_8640691     HCab    T    A        0      0        2 
  12   chr12_8640691     HPrz    T    A        0      0        2 
  12   chr12_8640691     ZBoe    T    A        0      0        2 
  12   chr12_8640691     ZGre    T    A        0      0        2 
  12   chr12_8640691     ZHar    T    A        0      0        2 
  12   chr12_8640691   Sample    T    A        0      0        2 
  12   chr12_8650557     AAsi    T    A        0      0        2 
  12   chr12_8650557     AKia    T    A        0      0        2 
  12   chr12_8650557     AOna    T    A        0      0        2 
  12   chr12_8650557     ASom    T    A        0      0        2 
  12   chr12_8650557     HCab    T    A        1      2        2 
  12   chr12_8650557     HPrz    T    A        1      2        2 
  12   chr12_8650557     ZBoe    T    A        0      0        2 
  12   chr12_8650557     ZGre    T    A        0      0        2 
  12   chr12_8650557     ZHar    T    A        0      0        2 
  12   chr12_8650557   Sample    T    A        0      0        2 
  12   chr12_8652397     AAsi    A    T        0      0        2 
  12   chr12_8652397     AKia    A    T        0      0        2 
  12   chr12_8652397     AOna    A    T        0      0        2 
  12   chr12_8652397     ASom    A    T        0      0        2 
  12   chr12_8652397     HCab    A    T        1      2        2 
  12   chr12_8652397     HPrz    A    T        0      0        2 
  12   chr12_8652397     ZBoe    A    T        0      0        2 
  12   chr12_8652397     ZGre    A    T        0      0        2 
  12   chr12_8652397     ZHar    A    T        0      0        2 
  12   chr12_8652397   Sample    A    T        0      0        2 
  12   chr12_8665023     AAsi    T    G        0      0        2 
  12   chr12_8665023     AKia    T    G        0      0        2 
  12   chr12_8665023     AOna    T    G        0      0        2 
  12   chr12_8665023     ASom    T    G        0      0        2 
  12   chr12_8665023     HCab    T    G        1      2        2 
  12   chr12_8665023     HPrz    T    G        1      2        2 
  12   chr12_8665023     ZBoe    T    G        0      0        2 
  12   chr12_8665023     ZGre    T    G        0      0        2 
  12   chr12_8665023     ZHar    T    G        0      0        2 
  12   chr12_8665023   Sample    T    G        0      0        2 
  12   chr12_8676112     AAsi    A    C        0      0        2 
  12   chr12_8676112     AKia    A    C        0      0        2 
  12   chr12_8676112     AOna    A    C        0      0        2 
  12   chr12_8676112     ASom    A    C        0      0        2 
  12   chr12_8676112     HCab    A    C        1      2        2 
  12   chr12_8676112     HPrz    A    C        1      2        2 
  12   chr12_8676112     ZBoe    A    C        0      0        2 
  12   chr12_8676112     ZGre    A    C        0      0        2 
  12   chr12_8676112     ZHar    A    C        0      0        2 
  12   chr12_8676112   Sample    A    C        0      0        2 
  12   chr12_8682154     AAsi    C    A        0      0        2 
  12   chr12_8682154     AKia    C    A        0      0        2 
  12   chr12_8682154     AOna    C    A        1      2        2 
  12   chr12_8682154     ASom    C    A        0      0        2 
  12   chr12_8682154     HCab    C    A        0      0        2 
  12   chr12_8682154     HPrz    C    A        0      0        2 
  12   chr12_8682154     ZBoe    C    A        0      0        2 
  12   chr12_8682154     ZGre    C    A        0      0        2 
  12   chr12_8682154     ZHar    C    A        0      0        2 
  12   chr12_8682154   Sample    C    A        0      0        2 
  12   chr12_8700149     AAsi    T    A        1      2        2 
  12   chr12_8700149     AKia    T    A      0.5      1        2 
  12   chr12_8700149     AOna    T    A        1      2        2 
  12   chr12_8700149     ASom    T    A        1      2        2 
  12   chr12_8700149     HCab    T    A        0      0        2 
  12   chr12_8700149     HPrz    T    A        0      0        2 
  12   chr12_8700149     ZBoe    T    A        0      0        2 
  12   chr12_8700149     ZGre    T    A        0      0        2 
  12   chr12_8700149     ZHar    T    A        0      0        2 
  12   chr12_8700149   Sample    T    A        1      2        2 
  12   chr12_8706961     AAsi    T    G        0      0        2 
  12   chr12_8706961     AKia    T    G        0      0        2 
  12   chr12_8706961     AOna    T    G        0      0        2 
  12   chr12_8706961     ASom    T    G        0      0        2 
  12   chr12_8706961     HCab    T    G        1      2        2 
  12   chr12_8706961     HPrz    T    G        1      2        2 
  12   chr12_8706961     ZBoe    T    G        0      0        2 
  12   chr12_8706961     ZGre    T    G        0      0        2 
  12   chr12_8706961     ZHar    T    G        0      0        2 
  12   chr12_8706961   Sample    T    G        0      0        2 
  12   chr12_8721061     AAsi    G    C        0      0        2 
  12   chr12_8721061     AKia    G    C        0      0        2 
  12   chr12_8721061     AOna    G    C        0      0        2 
  12   chr12_8721061     ASom    G    C        0      0        2 
  12   chr12_8721061     HCab    G    C        0      0        2 
  12   chr12_8721061     HPrz    G    C        0      0        2 
  12   chr12_8721061     ZBoe    G    C        0      0        2 
  12   chr12_8721061     ZGre    G    C      0.5      1        2 
  12   chr12_8721061     ZHar    G    C        0      0        2 
  12   chr12_8721061   Sample    G    C        0      0        2 
  12   chr12_8721214     AAsi    G    T        0      0        2 
  12   chr12_8721214     AKia    G    T        0      0        2 
  12   chr12_8721214     AOna    G    T        0      0        2 
  12   chr12_8721214     ASom    G    T        0      0        2 
  12   chr12_8721214     HCab    G    T        1      2        2 
  12   chr12_8721214     HPrz    G    T        1      2        2 
  12   chr12_8721214     ZBoe    G    T        0      0        2 
  12   chr12_8721214     ZGre    G    T        0      0        2 
  12   chr12_8721214     ZHar    G    T        0      0        2 
  12   chr12_8721214   Sample    G    T        0      0        2 
  12   chr12_8733159     AAsi    A    C        0      0        2 
  12   chr12_8733159     AKia    A    C      0.5      1        2 
  12   chr12_8733159     AOna    A    C        0      0        2 
  12   chr12_8733159     ASom    A    C        0      0        2 
  12   chr12_8733159     HCab    A    C        0      0        2 
  12   chr12_8733159     HPrz    A    C        0      0        2 
  12   chr12_8733159     ZBoe    A    C        0      0        2 
  12   chr12_8733159     ZGre    A    C        0      0        2 
  12   chr12_8733159     ZHar    A    C        0      0        2 
  12   chr12_8733159   Sample    A    C        0      0        2 
  12   chr12_8736315     AAsi    C    G        0      0        2 
  12   chr12_8736315     AKia    C    G        0      0        2 
  12   chr12_8736315     AOna    C    G        0      0        2 
  12   chr12_8736315     ASom    C    G        0      0        2 
  12   chr12_8736315     HCab    C    G        0      0        2 
  12   chr12_8736315     HPrz    C    G        0      0        2 
  12   chr12_8736315     ZBoe    C    G      0.5      1        2 
  12   chr12_8736315     ZGre    C    G        0      0        2 
  12   chr12_8736315     ZHar    C    G        0      0        2 
  12   chr12_8736315   Sample    C    G        0      0        2 
  12   chr12_8737016     AAsi    C    G      0.5      1        2 
  12   chr12_8737016     AKia    C    G        0      0        2 
  12   chr12_8737016     AOna    C    G        0      0        2 
  12   chr12_8737016     ASom    C    G        0      0        2 
  12   chr12_8737016     HCab    C    G        0      0        2 
  12   chr12_8737016     HPrz    C    G        0      0        2 
  12   chr12_8737016     ZBoe    C    G        0      0        2 
  12   chr12_8737016     ZGre    C    G        0      0        2 
  12   chr12_8737016     ZHar    C    G        0      0        2 
  12   chr12_8737016   Sample    C    G        0      0        2 
  12   chr12_8750821     AAsi    G    C        0      0        2 
  12   chr12_8750821     AKia    G    C        0      0        2 
  12   chr12_8750821     AOna    G    C        0      0        2 
  12   chr12_8750821     ASom    G    C        0      0        2 
  12   chr12_8750821     HCab    G    C        0      0        2 
  12   chr12_8750821     HPrz    G    C        0      0        2 
  12   chr12_8750821     ZBoe    G    C        0      0        2 
  12   chr12_8750821     ZGre    G    C        0      0        2 
  12   chr12_8750821     ZHar    G    C        1      2        2 
  12   chr12_8750821   Sample    G    C        0      0        2 
  12   chr12_8794505     AAsi    T    G        0      0        2 
  12   chr12_8794505     AKia    T    G        0      0        2 
  12   chr12_8794505     AOna    T    G        0      0        2 
  12   chr12_8794505     ASom    T    G        0      0        2 
  12   chr12_8794505     HCab    T    G        1      2        2 
  12   chr12_8794505     HPrz    T    G        1      2        2 
  12   chr12_8794505     ZBoe    T    G        0      0        2 
  12   chr12_8794505     ZGre    T    G        0      0        2 
  12   chr12_8794505     ZHar    T    G        0      0        2 
  12   chr12_8794505   Sample    T    G        0      0        2 
  12   chr12_8795853     AAsi    C    A        0      0        2 
  12   chr12_8795853     AKia    C    A        0      0        2 
  12   chr12_8795853     AOna    C    A        0      0        2 
  12   chr12_8795853     ASom    C    A        0      0        2 
  12   chr12_8795853     HCab    C    A        1      2        2 
  12   chr12_8795853     HPrz    C    A        1      2        2 
  12   chr12_8795853     ZBoe    C    A        0      0        2 
  12   chr12_8795853     ZGre    C    A        0      0        2 
  12   chr12_8795853     ZHar    C    A        0      0        2 
  12   chr12_8795853   Sample    C    A        0      0        2 
  12   chr12_8842657     AAsi    C    G        0      0        2 
  12   chr12_8842657     AKia    C    G        0      0        2 
  12   chr12_8842657     AOna    C    G        0      0        2 
  12   chr12_8842657     ASom    C    G        1      2        2 
  12   chr12_8842657     HCab    C    G        0      0        2 
  12   chr12_8842657     HPrz    C    G        0      0        2 
  12   chr12_8842657     ZBoe    C    G        0      0        2 
  12   chr12_8842657     ZGre    C    G        0      0        2 
  12   chr12_8842657     ZHar    C    G        0      0        2 
  12   chr12_8842657   Sample    C    G        0      0        2 
  12   chr12_8877375     AAsi    A    C        0      0        2 
  12   chr12_8877375     AKia    A    C        0      0        2 
  12   chr12_8877375     AOna    A    C        0      0        2 
  12   chr12_8877375     ASom    A    C        0      0        2 
  12   chr12_8877375     HCab    A    C        0      0        2 
  12   chr12_8877375     HPrz    A    C        0      0        2 
  12   chr12_8877375     ZBoe    A    C        0      0        2 
  12   chr12_8877375     ZGre    A    C      0.5      1        2 
  12   chr12_8877375     ZHar    A    C        0      0        2 
  12   chr12_8877375   Sample    A    C        0      0        2 
  12   chr12_8900346     AAsi    C    G        0      0        2 
  12   chr12_8900346     AKia    C    G        0      0        2 
  12   chr12_8900346     AOna    C    G        0      0        2 
  12   chr12_8900346     ASom    C    G        0      0        2 
  12   chr12_8900346     HCab    C    G        0      0        2 
  12   chr12_8900346     HPrz    C    G        0      0        2 
  12   chr12_8900346     ZBoe    C    G        1      2        2 
  12   chr12_8900346     ZGre    C    G        0      0        2 
  12   chr12_8900346     ZHar    C    G        0      0        2 
  12   chr12_8900346   Sample    C    G        0      0        2 
  12   chr12_8919715     AAsi    C    A        0      0        2 
  12   chr12_8919715     AKia    C    A        0      0        2 
  12   chr12_8919715     AOna    C    A        0      0        2 
  12   chr12_8919715     ASom    C    A        0      0        2 
  12   chr12_8919715     HCab    C    A        0      0        2 
  12   chr12_8919715     HPrz    C    A        0      0        2 
  12   chr12_8919715     ZBoe    C    A        0      0        2 
  12   chr12_8919715     ZGre    C    A        0      0        2 
  12   chr12_8919715     ZHar    C    A        1      2        2 
  12   chr12_8919715   Sample    C    A        0      0        2 
  12   chr12_8961627     AAsi    T    G        0      0        2 
  12   chr12_8961627     AKia    T    G        0      0        2 
  12   chr12_8961627     AOna    T    G        0      0        2 
  12   chr12_8961627     ASom    T    G        0      0        2 
  12   chr12_8961627     HCab    T    G        0      0        2 
  12   chr12_8961627     HPrz    T    G        0      0        2 
  12   chr12_8961627     ZBoe    T    G        0      0        2 
  12   chr12_8961627     ZGre    T    G        0      0        2 
  12   chr12_8961627     ZHar    T    G        1      2        2 
  12   chr12_8961627   Sample    T    G        0      0        2 
  12   chr12_8975396     AAsi    C    A        1      2        2 
  12   chr12_8975396     AKia    C    A        1      2        2 
  12   chr12_8975396     AOna    C    A        1      2        2 
  12   chr12_8975396     ASom    C    A        1      2        2 
  12   chr12_8975396     HCab    C    A        0      0        2 
  12   chr12_8975396     HPrz    C    A        0      0        2 
  12   chr12_8975396     ZBoe    C    A        0      0        2 
  12   chr12_8975396     ZGre    C    A        0      0        2 
  12   chr12_8975396     ZHar    C    A        0      0        2 
  12   chr12_8975396   Sample    C    A        1      2        2 
  12   chr12_8996380     AAsi    C    G        0      0        2 
  12   chr12_8996380     AKia    C    G        0      0        2 
  12   chr12_8996380     AOna    C    G        0      0        2 
  12   chr12_8996380     ASom    C    G        0      0        2 
  12   chr12_8996380     HCab    C    G        0      0        2 
  12   chr12_8996380     HPrz    C    G        0      0        2 
  12   chr12_8996380     ZBoe    C    G        0      0        2 
  12   chr12_8996380     ZGre    C    G        1      2        2 
  12   chr12_8996380     ZHar    C    G        0      0        2 
  12   chr12_8996380   Sample    C    G        0      0        2 
  12   chr12_8998664     AAsi    A    T        0      0        2 
  12   chr12_8998664     AKia    A    T      0.5      1        2 
  12   chr12_8998664     AOna    A    T        0      0        2 
  12   chr12_8998664     ASom    A    T        0      0        2 
  12   chr12_8998664     HCab    A    T        0      0        2 
  12   chr12_8998664     HPrz    A    T        0      0        2 
  12   chr12_8998664     ZBoe    A    T        0      0        2 
  12   chr12_8998664     ZGre    A    T        0      0        2 
  12   chr12_8998664     ZHar    A    T        0      0        2 
  12   chr12_8998664   Sample    A    T        0      0        2 
  12   chr12_9067703     AAsi    A    C        0      0        2 
  12   chr12_9067703     AKia    A    C        0      0        2 
  12   chr12_9067703     AOna    A    C        0      0        2 
  12   chr12_9067703     ASom    A    C        0      0        2 
  12   chr12_9067703     HCab    A    C      0.5      1        2 
  12   chr12_9067703     HPrz    A    C        0      0        2 
  12   chr12_9067703     ZBoe    A    C        0      0        2 
  12   chr12_9067703     ZGre    A    C        0      0        2 
  12   chr12_9067703     ZHar    A    C        0      0        2 
  12   chr12_9067703   Sample    A    C        0      0        2 
  12   chr12_9069354     AAsi    G    C        0      0        2 
  12   chr12_9069354     AKia    G    C        0      0        2 
  12   chr12_9069354     AOna    G    C        0      0        2 
  12   chr12_9069354     ASom    G    C        0      0        2 
  12   chr12_9069354     HCab    G    C        0      0        2 
  12   chr12_9069354     HPrz    G    C        0      0        2 
  12   chr12_9069354     ZBoe    G    C      0.5      1        2 
  12   chr12_9069354     ZGre    G    C        0      0        2 
  12   chr12_9069354     ZHar    G    C        0      0        2 
  12   chr12_9069354   Sample    G    C        0      0        2 
  12   chr12_9132119     AAsi    G    C        0      0        2 
  12   chr12_9132119     AKia    G    C        0      0        2 
  12   chr12_9132119     AOna    G    C        0      0        2 
  12   chr12_9132119     ASom    G    C        0      0        2 
  12   chr12_9132119     HCab    G    C        0      0        2 
  12   chr12_9132119     HPrz    G    C        0      0        2 
  12   chr12_9132119     ZBoe    G    C        0      0        2 
  12   chr12_9132119     ZGre    G    C        0      0        2 
  12   chr12_9132119     ZHar    G    C        1      2        2 
  12   chr12_9132119   Sample    G    C        0      0        2 
  12   chr12_9173730     AAsi    G    C        0      0        2 
  12   chr12_9173730     AKia    G    C        0      0        2 
  12   chr12_9173730     AOna    G    C        0      0        2 
  12   chr12_9173730     ASom    G    C        0      0        2 
  12   chr12_9173730     HCab    G    C        0      0        2 
  12   chr12_9173730     HPrz    G    C        0      0        2 
  12   chr12_9173730     ZBoe    G    C        0      0        2 
  12   chr12_9173730     ZGre    G    C        0      0        2 
  12   chr12_9173730     ZHar    G    C        1      2        2 
  12   chr12_9173730   Sample    G    C        0      0        2 
  12   chr12_9176530     AAsi    T    A        0      0        2 
  12   chr12_9176530     AKia    T    A        0      0        2 
  12   chr12_9176530     AOna    T    A        0      0        2 
  12   chr12_9176530     ASom    T    A        0      0        2 
  12   chr12_9176530     HCab    T    A        1      2        2 
  12   chr12_9176530     HPrz    T    A        1      2        2 
  12   chr12_9176530     ZBoe    T    A        0      0        2 
  12   chr12_9176530     ZGre    T    A        0      0        2 
  12   chr12_9176530     ZHar    T    A        0      0        2 
  12   chr12_9176530   Sample    T    A        0      0        2 
  12   chr12_9177190     AAsi    T    G        0      0        2 
  12   chr12_9177190     AKia    T    G        0      0        2 
  12   chr12_9177190     AOna    T    G        0      0        2 
  12   chr12_9177190     ASom    T    G        0      0        2 
  12   chr12_9177190     HCab    T    G        1      2        2 
  12   chr12_9177190     HPrz    T    G        0      0        2 
  12   chr12_9177190     ZBoe    T    G        0      0        2 
  12   chr12_9177190     ZGre    T    G        0      0        2 
  12   chr12_9177190     ZHar    T    G        0      0        2 
  12   chr12_9177190   Sample    T    G        0      0        2 
  12   chr12_9212684     AAsi    T    G        0      0        2 
  12   chr12_9212684     AKia    T    G        0      0        2 
  12   chr12_9212684     AOna    T    G        0      0        2 
  12   chr12_9212684     ASom    T    G        0      0        2 
  12   chr12_9212684     HCab    T    G        1      2        2 
  12   chr12_9212684     HPrz    T    G        1      2        2 
  12   chr12_9212684     ZBoe    T    G        0      0        2 
  12   chr12_9212684     ZGre    T    G        0      0        2 
  12   chr12_9212684     ZHar    T    G        0      0        2 
  12   chr12_9212684   Sample    T    G        0      0        2 
  12   chr12_9216322     AAsi    G    C        0      0        2 
  12   chr12_9216322     AKia    G    C        0      0        2 
  12   chr12_9216322     AOna    G    C        0      0        2 
  12   chr12_9216322     ASom    G    C        0      0        2 
  12   chr12_9216322     HCab    G    C      0.5      1        2 
  12   chr12_9216322     HPrz    G    C        0      0        2 
  12   chr12_9216322     ZBoe    G    C        0      0        2 
  12   chr12_9216322     ZGre    G    C        0      0        2 
  12   chr12_9216322     ZHar    G    C        0      0        2 
  12   chr12_9216322   Sample    G    C        0      0        2 
  12   chr12_9240037     AAsi    T    G        0      0        2 
  12   chr12_9240037     AKia    T    G        0      0        2 
  12   chr12_9240037     AOna    T    G        0      0        2 
  12   chr12_9240037     ASom    T    G        0      0        2 
  12   chr12_9240037     HCab    T    G      0.5      1        2 
  12   chr12_9240037     HPrz    T    G        0      0        2 
  12   chr12_9240037     ZBoe    T    G        0      0        2 
  12   chr12_9240037     ZGre    T    G        0      0        2 
  12   chr12_9240037     ZHar    T    G        0      0        2 
  12   chr12_9240037   Sample    T    G        0      0        2 
  12   chr12_9265175     AAsi    A    C        1      2        2 
  12   chr12_9265175     AKia    A    C        0      0        2 
  12   chr12_9265175     AOna    A    C        0      0        2 
  12   chr12_9265175     ASom    A    C        1      2        2 
  12   chr12_9265175     HCab    A    C        0      0        2 
  12   chr12_9265175     HPrz    A    C        0      0        2 
  12   chr12_9265175     ZBoe    A    C        0      0        2 
  12   chr12_9265175     ZGre    A    C        0      0        2 
  12   chr12_9265175     ZHar    A    C        0      0        2 
  12   chr12_9265175   Sample    A    C        0      0        2 
  12   chr12_9276199     AAsi    T    G        0      0        2 
  12   chr12_9276199     AKia    T    G        0      0        2 
  12   chr12_9276199     AOna    T    G        0      0        2 
  12   chr12_9276199     ASom    T    G        0      0        2 
  12   chr12_9276199     HCab    T    G        0      0        2 
  12   chr12_9276199     HPrz    T    G        0      0        2 
  12   chr12_9276199     ZBoe    T    G        0      0        2 
  12   chr12_9276199     ZGre    T    G        0      0        2 
  12   chr12_9276199     ZHar    T    G      0.5      1        2 
  12   chr12_9276199   Sample    T    G        0      0        2 
  12   chr12_9277089     AAsi    C    A        0      0        2 
  12   chr12_9277089     AKia    C    A        0      0        2 
  12   chr12_9277089     AOna    C    A        0      0        2 
  12   chr12_9277089     ASom    C    A        0      0        2 
  12   chr12_9277089     HCab    C    A        0      0        2 
  12   chr12_9277089     HPrz    C    A        0      0        2 
  12   chr12_9277089     ZBoe    C    A        0      0        2 
  12   chr12_9277089     ZGre    C    A      0.5      1        2 
  12   chr12_9277089     ZHar    C    A        0      0        2 
  12   chr12_9277089   Sample    C    A        0      0        2 
  12   chr12_9294785     AAsi    G    C        0      0        2 
  12   chr12_9294785     AKia    G    C        0      0        2 
  12   chr12_9294785     AOna    G    C        0      0        2 
  12   chr12_9294785     ASom    G    C        0      0        2 
  12   chr12_9294785     HCab    G    C        0      0        2 
  12   chr12_9294785     HPrz    G    C        0      0        2 
  12   chr12_9294785     ZBoe    G    C      0.5      1        2 
  12   chr12_9294785     ZGre    G    C        0      0        2 
  12   chr12_9294785     ZHar    G    C        0      0        2 
  12   chr12_9294785   Sample    G    C        0      0        2 
  12   chr12_9307020     AAsi    A    C        0      0        2 
  12   chr12_9307020     AKia    A    C        0      0        2 
  12   chr12_9307020     AOna    A    C        1      2        2 
  12   chr12_9307020     ASom    A    C        0      0        2 
  12   chr12_9307020     HCab    A    C        0      0        2 
  12   chr12_9307020     HPrz    A    C        0      0        2 
  12   chr12_9307020     ZBoe    A    C        0      0        2 
  12   chr12_9307020     ZGre    A    C        0      0        2 
  12   chr12_9307020     ZHar    A    C        0      0        2 
  12   chr12_9307020   Sample    A    C        0      0        2 
  12   chr12_9317138     AAsi    C    G        0      0        2 
  12   chr12_9317138     AKia    C    G        0      0        2 
  12   chr12_9317138     AOna    C    G        0      0        2 
  12   chr12_9317138     ASom    C    G        0      0        2 
  12   chr12_9317138     HCab    C    G      0.5      1        2 
  12   chr12_9317138     HPrz    C    G        1      2        2 
  12   chr12_9317138     ZBoe    C    G        0      0        2 
  12   chr12_9317138     ZGre    C    G        0      0        2 
  12   chr12_9317138     ZHar    C    G        0      0        2 
  12   chr12_9317138   Sample    C    G        0      0        2 
  12   chr12_9343697     AAsi    A    C        0      0        2 
  12   chr12_9343697     AKia    A    C        0      0        2 
  12   chr12_9343697     AOna    A    C        0      0        2 
  12   chr12_9343697     ASom    A    C        0      0        2 
  12   chr12_9343697     HCab    A    C        0      0        2 
  12   chr12_9343697     HPrz    A    C        0      0        2 
  12   chr12_9343697     ZBoe    A    C      0.5      1        2 
  12   chr12_9343697     ZGre    A    C        0      0        2 
  12   chr12_9343697     ZHar    A    C        0      0        2 
  12   chr12_9343697   Sample    A    C        0      0        2 
  12   chr12_9382874     AAsi    C    G        0      0        2 
  12   chr12_9382874     AKia    C    G        1      2        2 
  12   chr12_9382874     AOna    C    G        1      2        2 
  12   chr12_9382874     ASom    C    G        0      0        2 
  12   chr12_9382874     HCab    C    G        1      2        2 
  12   chr12_9382874     HPrz    C    G        1      2        2 
  12   chr12_9382874     ZBoe    C    G        0      0        2 
  12   chr12_9382874     ZGre    C    G        0      0        2 
  12   chr12_9382874     ZHar    C    G        0      0        2 
  12   chr12_9382874   Sample    C    G        0      0        2 
  12   chr12_9383871     AAsi    T    G        0      0        2 
  12   chr12_9383871     AKia    T    G        0      0        2 
  12   chr12_9383871     AOna    T    G        0      0        2 
  12   chr12_9383871     ASom    T    G        0      0        2 
  12   chr12_9383871     HCab    T    G        0      0        2 
  12   chr12_9383871     HPrz    T    G        0      0        2 
  12   chr12_9383871     ZBoe    T    G      0.5      1        2 
  12   chr12_9383871     ZGre    T    G        0      0        2 
  12   chr12_9383871     ZHar    T    G        0      0        2 
  12   chr12_9383871   Sample    T    G        0      0        2 
  12   chr12_9387052     AAsi    C    G        0      0        2 
  12   chr12_9387052     AKia    C    G        0      0        2 
  12   chr12_9387052     AOna    C    G        0      0        2 
  12   chr12_9387052     ASom    C    G        0      0        2 
  12   chr12_9387052     HCab    C    G        1      2        2 
  12   chr12_9387052     HPrz    C    G        1      2        2 
  12   chr12_9387052     ZBoe    C    G        0      0        2 
  12   chr12_9387052     ZGre    C    G        0      0        2 
  12   chr12_9387052     ZHar    C    G        0      0        2 
  12   chr12_9387052   Sample    C    G        0      0        2 
  12   chr12_9415558     AAsi    T    G        0      0        2 
  12   chr12_9415558     AKia    T    G        0      0        2 
  12   chr12_9415558     AOna    T    G        0      0        2 
  12   chr12_9415558     ASom    T    G      0.5      1        2 
  12   chr12_9415558     HCab    T    G        0      0        2 
  12   chr12_9415558     HPrz    T    G        0      0        2 
  12   chr12_9415558     ZBoe    T    G        0      0        2 
  12   chr12_9415558     ZGre    T    G        0      0        2 
  12   chr12_9415558     ZHar    T    G        0      0        2 
  12   chr12_9415558   Sample    T    G        0      0        2 
  12   chr12_9421109     AAsi    G    T        0      0        2 
  12   chr12_9421109     AKia    G    T        0      0        2 
  12   chr12_9421109     AOna    G    T        0      0        2 
  12   chr12_9421109     ASom    G    T        0      0        2 
  12   chr12_9421109     HCab    G    T        1      2        2 
  12   chr12_9421109     HPrz    G    T        1      2        2 
  12   chr12_9421109     ZBoe    G    T        0      0        2 
  12   chr12_9421109     ZGre    G    T        0      0        2 
  12   chr12_9421109     ZHar    G    T        0      0        2 
  12   chr12_9421109   Sample    G    T        0      0        2 
  12   chr12_9423741     AAsi    C    A        0      0        2 
  12   chr12_9423741     AKia    C    A        0      0        2 
  12   chr12_9423741     AOna    C    A        0      0        2 
  12   chr12_9423741     ASom    C    A        0      0        2 
  12   chr12_9423741     HCab    C    A        1      2        2 
  12   chr12_9423741     HPrz    C    A        1      2        2 
  12   chr12_9423741     ZBoe    C    A        0      0        2 
  12   chr12_9423741     ZGre    C    A        0      0        2 
  12   chr12_9423741     ZHar    C    A        0      0        2 
  12   chr12_9423741   Sample    C    A        0      0        2 
  12   chr12_9427010     AAsi    G    C        0      0        2 
  12   chr12_9427010     AKia    G    C        0      0        2 
  12   chr12_9427010     AOna    G    C        0      0        2 
  12   chr12_9427010     ASom    G    C        0      0        2 
  12   chr12_9427010     HCab    G    C        0      0        2 
  12   chr12_9427010     HPrz    G    C        1      2        2 
  12   chr12_9427010     ZBoe    G    C        0      0        2 
  12   chr12_9427010     ZGre    G    C        0      0        2 
  12   chr12_9427010     ZHar    G    C        0      0        2 
  12   chr12_9427010   Sample    G    C        0      0        2 
  12   chr12_9454575     AAsi    T    G        0      0        2 
  12   chr12_9454575     AKia    T    G        0      0        2 
  12   chr12_9454575     AOna    T    G      0.5      1        2 
  12   chr12_9454575     ASom    T    G        0      0        2 
  12   chr12_9454575     HCab    T    G        0      0        2 
  12   chr12_9454575     HPrz    T    G        0      0        2 
  12   chr12_9454575     ZBoe    T    G        0      0        2 
  12   chr12_9454575     ZGre    T    G        0      0        2 
  12   chr12_9454575     ZHar    T    G        0      0        2 
  12   chr12_9454575   Sample    T    G        0      0        2 
  12   chr12_9486100     AAsi    C    A        0      0        2 
  12   chr12_9486100     AKia    C    A        1      2        2 
  12   chr12_9486100     AOna    C    A        0      0        2 
  12   chr12_9486100     ASom    C    A        0      0        2 
  12   chr12_9486100     HCab    C    A        0      0        2 
  12   chr12_9486100     HPrz    C    A        0      0        2 
  12   chr12_9486100     ZBoe    C    A        0      0        2 
  12   chr12_9486100     ZGre    C    A        0      0        2 
  12   chr12_9486100     ZHar    C    A        0      0        2 
  12   chr12_9486100   Sample    C    A        0      0        2 
  12   chr12_9500260     AAsi    C    G        0      0        2 
  12   chr12_9500260     AKia    C    G        0      0        2 
  12   chr12_9500260     AOna    C    G        0      0        2 
  12   chr12_9500260     ASom    C    G        0      0        2 
  12   chr12_9500260     HCab    C    G        0      0        2 
  12   chr12_9500260     HPrz    C    G        0      0        2 
  12   chr12_9500260     ZBoe    C    G        0      0        2 
  12   chr12_9500260     ZGre    C    G      0.5      1        2 
  12   chr12_9500260     ZHar    C    G        0      0        2 
  12   chr12_9500260   Sample    C    G        0      0        2 
  12   chr12_9517530     AAsi    G    T        0      0        2 
  12   chr12_9517530     AKia    G    T        0      0        2 
  12   chr12_9517530     AOna    G    T        0      0        2 
  12   chr12_9517530     ASom    G    T        0      0        2 
  12   chr12_9517530     HCab    G    T        1      2        2 
  12   chr12_9517530     HPrz    G    T        1      2        2 
  12   chr12_9517530     ZBoe    G    T        0      0        2 
  12   chr12_9517530     ZGre    G    T        0      0        2 
  12   chr12_9517530     ZHar    G    T        0      0        2 
  12   chr12_9517530   Sample    G    T        0      0        2 
  12   chr12_9553155     AAsi    T    G        0      0        2 
  12   chr12_9553155     AKia    T    G        0      0        2 
  12   chr12_9553155     AOna    T    G        0      0        2 
  12   chr12_9553155     ASom    T    G        0      0        2 
  12   chr12_9553155     HCab    T    G        0      0        2 
  12   chr12_9553155     HPrz    T    G        0      0        2 
  12   chr12_9553155     ZBoe    T    G        0      0        2 
  12   chr12_9553155     ZGre    T    G        0      0        2 
  12   chr12_9553155     ZHar    T    G      0.5      1        2 
  12   chr12_9553155   Sample    T    G        0      0        2 
  12   chr12_9571457     AAsi    G    C        0      0        2 
  12   chr12_9571457     AKia    G    C        0      0        2 
  12   chr12_9571457     AOna    G    C        0      0        2 
  12   chr12_9571457     ASom    G    C      0.5      1        2 
  12   chr12_9571457     HCab    G    C        0      0        2 
  12   chr12_9571457     HPrz    G    C        0      0        2 
  12   chr12_9571457     ZBoe    G    C        0      0        2 
  12   chr12_9571457     ZGre    G    C        0      0        2 
  12   chr12_9571457     ZHar    G    C        0      0        2 
  12   chr12_9571457   Sample    G    C        0      0        2 
  12   chr12_9579627     AAsi    G    C        1      2        2 
  12   chr12_9579627     AKia    G    C        0      0        2 
  12   chr12_9579627     AOna    G    C        0      0        2 
  12   chr12_9579627     ASom    G    C        1      2        2 
  12   chr12_9579627     HCab    G    C        0      0        2 
  12   chr12_9579627     HPrz    G    C        0      0        2 
  12   chr12_9579627     ZBoe    G    C        0      0        2 
  12   chr12_9579627     ZGre    G    C        0      0        2 
  12   chr12_9579627     ZHar    G    C        0      0        2 
  12   chr12_9579627   Sample    G    C        1      2        2 
  12   chr12_9618858     AAsi    G    C        0      0        2 
  12   chr12_9618858     AKia    G    C        0      0        2 
  12   chr12_9618858     AOna    G    C        0      0        2 
  12   chr12_9618858     ASom    G    C        0      0        2 
  12   chr12_9618858     HCab    G    C        1      2        2 
  12   chr12_9618858     HPrz    G    C        1      2        2 
  12   chr12_9618858     ZBoe    G    C        0      0        2 
  12   chr12_9618858     ZGre    G    C        0      0        2 
  12   chr12_9618858     ZHar    G    C        0      0        2 
  12   chr12_9618858   Sample    G    C        0      0        2 
  12   chr12_9628730     AAsi    C    G        0      0        2 
  12   chr12_9628730     AKia    C    G        0      0        2 
  12   chr12_9628730     AOna    C    G        0      0        2 
  12   chr12_9628730     ASom    C    G        0      0        2 
  12   chr12_9628730     HCab    C    G        1      2        2 
  12   chr12_9628730     HPrz    C    G        0      0        2 
  12   chr12_9628730     ZBoe    C    G        0      0        2 
  12   chr12_9628730     ZGre    C    G        0      0        2 
  12   chr12_9628730     ZHar    C    G        0      0        2 
  12   chr12_9628730   Sample    C    G        0      0        2 
  12   chr12_9707315     AAsi    G    C        0      0        2 
  12   chr12_9707315     AKia    G    C        0      0        2 
  12   chr12_9707315     AOna    G    C        0      0        2 
  12   chr12_9707315     ASom    G    C        0      0        2 
  12   chr12_9707315     HCab    G    C        1      2        2 
  12   chr12_9707315     HPrz    G    C        1      2        2 
  12   chr12_9707315     ZBoe    G    C        0      0        2 
  12   chr12_9707315     ZGre    G    C        0      0        2 
  12   chr12_9707315     ZHar    G    C        0      0        2 
  12   chr12_9707315   Sample    G    C        0      0        2 
  12   chr12_9740116     AAsi    T    A        1      2        2 
  12   chr12_9740116     AKia    T    A        0      0        2 
  12   chr12_9740116     AOna    T    A        0      0        2 
  12   chr12_9740116     ASom    T    A        1      2        2 
  12   chr12_9740116     HCab    T    A        0      0        2 
  12   chr12_9740116     HPrz    T    A        0      0        2 
  12   chr12_9740116     ZBoe    T    A        0      0        2 
  12   chr12_9740116     ZGre    T    A        0      0        2 
  12   chr12_9740116     ZHar    T    A        0      0        2 
  12   chr12_9740116   Sample    T    A        1      2        2 
  12   chr12_9742985     AAsi    A    C        0      0        2 
  12   chr12_9742985     AKia    A    C        0      0        2 
  12   chr12_9742985     AOna    A    C        0      0        2 
  12   chr12_9742985     ASom    A    C        0      0        2 
  12   chr12_9742985     HCab    A    C        0      0        2 
  12   chr12_9742985     HPrz    A    C        0      0        2 
  12   chr12_9742985     ZBoe    A    C        0      0        2 
  12   chr12_9742985     ZGre    A    C        0      0        2 
  12   chr12_9742985     ZHar    A    C      0.5      1        2 
  12   chr12_9742985   Sample    A    C        0      0        2 
  12   chr12_9744754     AAsi    G    C        1      2        2 
  12   chr12_9744754     AKia    G    C        0      0        2 
  12   chr12_9744754     AOna    G    C        0      0        2 
  12   chr12_9744754     ASom    G    C        1      2        2 
  12   chr12_9744754     HCab    G    C        1      2        2 
  12   chr12_9744754     HPrz    G    C        1      2        2 
  12   chr12_9744754     ZBoe    G    C        0      0        2 
  12   chr12_9744754     ZGre    G    C        0      0        2 
  12   chr12_9744754     ZHar    G    C        0      0        2 
  12   chr12_9744754   Sample    G    C        1      2        2 
  12   chr12_9771111     AAsi    T    G        0      0        2 
  12   chr12_9771111     AKia    T    G        0      0        2 
  12   chr12_9771111     AOna    T    G        0      0        2 
  12   chr12_9771111     ASom    T    G        0      0        2 
  12   chr12_9771111     HCab    T    G      0.5      1        2 
  12   chr12_9771111     HPrz    T    G        0      0        2 
  12   chr12_9771111     ZBoe    T    G        0      0        2 
  12   chr12_9771111     ZGre    T    G        0      0        2 
  12   chr12_9771111     ZHar    T    G        0      0        2 
  12   chr12_9771111   Sample    T    G        0      0        2 
  12   chr12_9788685     AAsi    C    G        0      0        2 
  12   chr12_9788685     AKia    C    G        0      0        2 
  12   chr12_9788685     AOna    C    G        0      0        2 
  12   chr12_9788685     ASom    C    G        0      0        2 
  12   chr12_9788685     HCab    C    G        1      2        2 
  12   chr12_9788685     HPrz    C    G        1      2        2 
  12   chr12_9788685     ZBoe    C    G        0      0        2 
  12   chr12_9788685     ZGre    C    G        0      0        2 
  12   chr12_9788685     ZHar    C    G        0      0        2 
  12   chr12_9788685   Sample    C    G        0      0        2 
  12   chr12_9797230     AAsi    G    C        0      0        2 
  12   chr12_9797230     AKia    G    C        0      0        2 
  12   chr12_9797230     AOna    G    C        0      0        2 
  12   chr12_9797230     ASom    G    C        0      0        2 
  12   chr12_9797230     HCab    G    C        0      0        2 
  12   chr12_9797230     HPrz    G    C      0.5      1        2 
  12   chr12_9797230     ZBoe    G    C        0      0        2 
  12   chr12_9797230     ZGre    G    C        0      0        2 
  12   chr12_9797230     ZHar    G    C        0      0        2 
  12   chr12_9797230   Sample    G    C        0      0        2 
  12   chr12_9853422     AAsi    A    C        0      0        2 
  12   chr12_9853422     AKia    A    C        0      0        2 
  12   chr12_9853422     AOna    A    C        0      0        2 
  12   chr12_9853422     ASom    A    C        0      0        2 
  12   chr12_9853422     HCab    A    C        1      2        2 
  12   chr12_9853422     HPrz    A    C        1      2        2 
  12   chr12_9853422     ZBoe    A    C        0      0        2 
  12   chr12_9853422     ZGre    A    C        0      0        2 
  12   chr12_9853422     ZHar    A    C        0      0        2 
  12   chr12_9853422   Sample    A    C        0      0        2 
  12   chr12_9854052     AAsi    G    C        0      0        2 
  12   chr12_9854052     AKia    G    C        0      0        2 
  12   chr12_9854052     AOna    G    C      0.5      1        2 
  12   chr12_9854052     ASom    G    C        0      0        2 
  12   chr12_9854052     HCab    G    C        0      0        2 
  12   chr12_9854052     HPrz    G    C        0      0        2 
  12   chr12_9854052     ZBoe    G    C        0      0        2 
  12   chr12_9854052     ZGre    G    C        0      0        2 
  12   chr12_9854052     ZHar    G    C        0      0        2 
  12   chr12_9854052   Sample    G    C        0      0        2 
  12   chr12_9868498     AAsi    T    G      0.5      1        2 
  12   chr12_9868498     AKia    T    G        0      0        2 
  12   chr12_9868498     AOna    T    G        0      0        2 
  12   chr12_9868498     ASom    T    G        0      0        2 
  12   chr12_9868498     HCab    T    G        0      0        2 
  12   chr12_9868498     HPrz    T    G        0      0        2 
  12   chr12_9868498     ZBoe    T    G        0      0        2 
  12   chr12_9868498     ZGre    T    G        0      0        2 
  12   chr12_9868498     ZHar    T    G        0      0        2 
  12   chr12_9868498   Sample    T    G        0      0        2 
  12   chr12_9891469     AAsi    C    G        0      0        2 
  12   chr12_9891469     AKia    C    G        0      0        2 
  12   chr12_9891469     AOna    C    G        0      0        2 
  12   chr12_9891469     ASom    C    G        0      0        2 
  12   chr12_9891469     HCab    C    G        1      2        2 
  12   chr12_9891469     HPrz    C    G      0.5      1        2 
  12   chr12_9891469     ZBoe    C    G        0      0        2 
  12   chr12_9891469     ZGre    C    G        0      0        2 
  12   chr12_9891469     ZHar    C    G        0      0        2 
  12   chr12_9891469   Sample    C    G        0      0        2 
  12   chr12_9905786     AAsi    A    T        0      0        2 
  12   chr12_9905786     AKia    A    T        0      0        2 
  12   chr12_9905786     AOna    A    T        0      0        2 
  12   chr12_9905786     ASom    A    T        0      0        2 
  12   chr12_9905786     HCab    A    T        0      0        2 
  12   chr12_9905786     HPrz    A    T        0      0        2 
  12   chr12_9905786     ZBoe    A    T        0      0        2 
  12   chr12_9905786     ZGre    A    T        1      2        2 
  12   chr12_9905786     ZHar    A    T        0      0        2 
  12   chr12_9905786   Sample    A    T        0      0        2 
  12   chr12_9919485     AAsi    A    T        0      0        2 
  12   chr12_9919485     AKia    A    T        0      0        2 
  12   chr12_9919485     AOna    A    T        0      0        2 
  12   chr12_9919485     ASom    A    T        0      0        2 
  12   chr12_9919485     HCab    A    T        1      2        2 
  12   chr12_9919485     HPrz    A    T        1      2        2 
  12   chr12_9919485     ZBoe    A    T        0      0        2 
  12   chr12_9919485     ZGre    A    T        1      2        2 
  12   chr12_9919485     ZHar    A    T        0      0        2 
  12   chr12_9919485   Sample    A    T        0      0        2 
  12   chr12_9922076     AAsi    C    G        0      0        2 
  12   chr12_9922076     AKia    C    G        0      0        2 
  12   chr12_9922076     AOna    C    G        0      0        2 
  12   chr12_9922076     ASom    C    G        0      0        2 
  12   chr12_9922076     HCab    C    G        0      0        2 
  12   chr12_9922076     HPrz    C    G        0      0        2 
  12   chr12_9922076     ZBoe    C    G        1      2        2 
  12   chr12_9922076     ZGre    C    G        0      0        2 
  12   chr12_9922076     ZHar    C    G        0      0        2 
  12   chr12_9922076   Sample    C    G        0      0        2 
  12   chr12_9959703     AAsi    C    A        0      0        2 
  12   chr12_9959703     AKia    C    A        0      0        2 
  12   chr12_9959703     AOna    C    A        0      0        2 
  12   chr12_9959703     ASom    C    A        0      0        2 
  12   chr12_9959703     HCab    C    A        0      0        2 
  12   chr12_9959703     HPrz    C    A        0      0        2 
  12   chr12_9959703     ZBoe    C    A        1      2        2 
  12   chr12_9959703     ZGre    C    A        0      0        2 
  12   chr12_9959703     ZHar    C    A        0      0        2 
  12   chr12_9959703   Sample    C    A        0      0        2 
  12   chr12_9962662     AAsi    G    C        0      0        2 
  12   chr12_9962662     AKia    G    C        0      0        2 
  12   chr12_9962662     AOna    G    C        0      0        2 
  12   chr12_9962662     ASom    G    C        0      0        2 
  12   chr12_9962662     HCab    G    C        0      0        2 
  12   chr12_9962662     HPrz    G    C        0      0        2 
  12   chr12_9962662     ZBoe    G    C      0.5      1        2 
  12   chr12_9962662     ZGre    G    C        0      0        2 
  12   chr12_9962662     ZHar    G    C        0      0        2 
  12   chr12_9962662   Sample    G    C        0      0        2 
  12   chr12_9971416     AAsi    C    A        0      0        2 
  12   chr12_9971416     AKia    C    A        0      0        2 
  12   chr12_9971416     AOna    C    A        0      0        2 
  12   chr12_9971416     ASom    C    A        0      0        2 
  12   chr12_9971416     HCab    C    A        0      0        2 
  12   chr12_9971416     HPrz    C    A      0.5      1        2 
  12   chr12_9971416     ZBoe    C    A        0      0        2 
  12   chr12_9971416     ZGre    C    A        0      0        2 
  12   chr12_9971416     ZHar    C    A        0      0        2 
  12   chr12_9971416   Sample    C    A        0      0        2 
  12   chr12_9997661     AAsi    A    T        0      0        2 
  12   chr12_9997661     AKia    A    T        0      0        2 
  12   chr12_9997661     AOna    A    T        0      0        2 
  12   chr12_9997661     ASom    A    T        0      0        2 
  12   chr12_9997661     HCab    A    T        0      0        2 
  12   chr12_9997661     HPrz    A    T        0      0        2 
  12   chr12_9997661     ZBoe    A    T        0      0        2 
  12   chr12_9997661     ZGre    A    T      0.5      1        2 
  12   chr12_9997661     ZHar    A    T        0      0        2 
  12   chr12_9997661   Sample    A    T        0      0        2 
  12  chr12_10008890     AAsi    A    C        0      0        2 
  12  chr12_10008890     AKia    A    C        0      0        2 
  12  chr12_10008890     AOna    A    C        0      0        2 
  12  chr12_10008890     ASom    A    C        0      0        2 
  12  chr12_10008890     HCab    A    C        0      0        2 
  12  chr12_10008890     HPrz    A    C        0      0        2 
  12  chr12_10008890     ZBoe    A    C        0      0        2 
  12  chr12_10008890     ZGre    A    C        0      0        2 
  12  chr12_10008890     ZHar    A    C      0.5      1        2 
  12  chr12_10008890   Sample    A    C        0      0        2 
  12  chr12_10031272     AAsi    C    G        1      2        2 
  12  chr12_10031272     AKia    C    G        0      0        2 
  12  chr12_10031272     AOna    C    G        0      0        2 
  12  chr12_10031272     ASom    C    G        1      2        2 
  12  chr12_10031272     HCab    C    G        0      0        2 
  12  chr12_10031272     HPrz    C    G        0      0        2 
  12  chr12_10031272     ZBoe    C    G        0      0        2 
  12  chr12_10031272     ZGre    C    G        0      0        2 
  12  chr12_10031272     ZHar    C    G        0      0        2 
  12  chr12_10031272   Sample    C    G        1      2        2 
  12  chr12_10042733     AAsi    T    A        0      0        2 
  12  chr12_10042733     AKia    T    A        0      0        2 
  12  chr12_10042733     AOna    T    A        0      0        2 
  12  chr12_10042733     ASom    T    A        1      2        2 
  12  chr12_10042733     HCab    T    A        0      0        2 
  12  chr12_10042733     HPrz    T    A        0      0        2 
  12  chr12_10042733     ZBoe    T    A        0      0        2 
  12  chr12_10042733     ZGre    T    A        0      0        2 
  12  chr12_10042733     ZHar    T    A        0      0        2 
  12  chr12_10042733   Sample    T    A        0      0        2 
  12  chr12_10097557     AAsi    C    G        0      0        2 
  12  chr12_10097557     AKia    C    G        0      0        2 
  12  chr12_10097557     AOna    C    G      0.5      1        2 
  12  chr12_10097557     ASom    C    G        0      0        2 
  12  chr12_10097557     HCab    C    G        0      0        2 
  12  chr12_10097557     HPrz    C    G        0      0        2 
  12  chr12_10097557     ZBoe    C    G        0      0        2 
  12  chr12_10097557     ZGre    C    G        0      0        2 
  12  chr12_10097557     ZHar    C    G        0      0        2 
  12  chr12_10097557   Sample    C    G        0      0        2 
  12  chr12_10103944     AAsi    G    C        0      0        2 
  12  chr12_10103944     AKia    G    C        0      0        2 
  12  chr12_10103944     AOna    G    C        0      0        2 
  12  chr12_10103944     ASom    G    C        1      2        2 
  12  chr12_10103944     HCab    G    C        0      0        2 
  12  chr12_10103944     HPrz    G    C        0      0        2 
  12  chr12_10103944     ZBoe    G    C        0      0        2 
  12  chr12_10103944     ZGre    G    C        0      0        2 
  12  chr12_10103944     ZHar    G    C        0      0        2 
  12  chr12_10103944   Sample    G    C        0      0        2 
  12  chr12_10114864     AAsi    C    G        0      0        2 
  12  chr12_10114864     AKia    C    G        0      0        2 
  12  chr12_10114864     AOna    C    G        0      0        2 
  12  chr12_10114864     ASom    C    G        0      0        2 
  12  chr12_10114864     HCab    C    G        1      2        2 
  12  chr12_10114864     HPrz    C    G        1      2        2 
  12  chr12_10114864     ZBoe    C    G        0      0        2 
  12  chr12_10114864     ZGre    C    G        0      0        2 
  12  chr12_10114864     ZHar    C    G        0      0        2 
  12  chr12_10114864   Sample    C    G        0      0        2 
  12  chr12_10127096     AAsi    T    G        0      0        2 
  12  chr12_10127096     AKia    T    G        0      0        2 
  12  chr12_10127096     AOna    T    G        0      0        2 
  12  chr12_10127096     ASom    T    G        0      0        2 
  12  chr12_10127096     HCab    T    G        0      0        2 
  12  chr12_10127096     HPrz    T    G        0      0        2 
  12  chr12_10127096     ZBoe    T    G      0.5      1        2 
  12  chr12_10127096     ZGre    T    G        0      0        2 
  12  chr12_10127096     ZHar    T    G        0      0        2 
  12  chr12_10127096   Sample    T    G        0      0        2 
  12  chr12_10153290     AAsi    G    C        0      0        2 
  12  chr12_10153290     AKia    G    C      0.5      1        2 
  12  chr12_10153290     AOna    G    C        1      2        2 
  12  chr12_10153290     ASom    G    C        0      0        2 
  12  chr12_10153290     HCab    G    C        0      0        2 
  12  chr12_10153290     HPrz    G    C        0      0        2 
  12  chr12_10153290     ZBoe    G    C        0      0        2 
  12  chr12_10153290     ZGre    G    C        0      0        2 
  12  chr12_10153290     ZHar    G    C        0      0        2 
  12  chr12_10153290   Sample    G    C        0      0        2 
  12  chr12_10165161     AAsi    C    A        0      0        2 
  12  chr12_10165161     AKia    C    A        0      0        2 
  12  chr12_10165161     AOna    C    A        0      0        2 
  12  chr12_10165161     ASom    C    A        0      0        2 
  12  chr12_10165161     HCab    C    A        0      0        2 
  12  chr12_10165161     HPrz    C    A        0      0        2 
  12  chr12_10165161     ZBoe    C    A      0.5      1        2 
  12  chr12_10165161     ZGre    C    A        0      0        2 
  12  chr12_10165161     ZHar    C    A        0      0        2 
  12  chr12_10165161   Sample    C    A        0      0        2 
  12  chr12_10174790     AAsi    G    T        0      0        2 
  12  chr12_10174790     AKia    G    T        0      0        2 
  12  chr12_10174790     AOna    G    T        0      0        2 
  12  chr12_10174790     ASom    G    T        0      0        2 
  12  chr12_10174790     HCab    G    T        1      2        2 
  12  chr12_10174790     HPrz    G    T        1      2        2 
  12  chr12_10174790     ZBoe    G    T        0      0        2 
  12  chr12_10174790     ZGre    G    T        0      0        2 
  12  chr12_10174790     ZHar    G    T        0      0        2 
  12  chr12_10174790   Sample    G    T        0      0        2 
  12  chr12_10176881     AAsi    A    T        0      0        2 
  12  chr12_10176881     AKia    A    T        0      0        2 
  12  chr12_10176881     AOna    A    T        0      0        2 
  12  chr12_10176881     ASom    A    T        1      2        2 
  12  chr12_10176881     HCab    A    T        0      0        2 
  12  chr12_10176881     HPrz    A    T        0      0        2 
  12  chr12_10176881     ZBoe    A    T        0      0        2 
  12  chr12_10176881     ZGre    A    T        0      0        2 
  12  chr12_10176881     ZHar    A    T        0      0        2 
  12  chr12_10176881   Sample    A    T        0      0        2 
  12  chr12_10185576     AAsi    G    T        0      0        2 
  12  chr12_10185576     AKia    G    T        0      0        2 
  12  chr12_10185576     AOna    G    T        0      0        2 
  12  chr12_10185576     ASom    G    T        1      2        2 
  12  chr12_10185576     HCab    G    T        0      0        2 
  12  chr12_10185576     HPrz    G    T        0      0        2 
  12  chr12_10185576     ZBoe    G    T        0      0        2 
  12  chr12_10185576     ZGre    G    T        0      0        2 
  12  chr12_10185576     ZHar    G    T        0      0        2 
  12  chr12_10185576   Sample    G    T        0      0        2 
  12  chr12_10188059     AAsi    T    G        0      0        2 
  12  chr12_10188059     AKia    T    G        1      2        2 
  12  chr12_10188059     AOna    T    G        1      2        2 
  12  chr12_10188059     ASom    T    G        0      0        2 
  12  chr12_10188059     HCab    T    G        0      0        2 
  12  chr12_10188059     HPrz    T    G        0      0        2 
  12  chr12_10188059     ZBoe    T    G        0      0        2 
  12  chr12_10188059     ZGre    T    G        0      0        2 
  12  chr12_10188059     ZHar    T    G        0      0        2 
  12  chr12_10188059   Sample    T    G        0      0        2 
  12  chr12_10189880     AAsi    A    C        0      0        2 
  12  chr12_10189880     AKia    A    C        0      0        2 
  12  chr12_10189880     AOna    A    C        0      0        2 
  12  chr12_10189880     ASom    A    C        0      0        2 
  12  chr12_10189880     HCab    A    C        0      0        2 
  12  chr12_10189880     HPrz    A    C        0      0        2 
  12  chr12_10189880     ZBoe    A    C        0      0        2 
  12  chr12_10189880     ZGre    A    C      0.5      1        2 
  12  chr12_10189880     ZHar    A    C        0      0        2 
  12  chr12_10189880   Sample    A    C        0      0        2 
  12  chr12_10202753     AAsi    A    C        1      2        2 
  12  chr12_10202753     AKia    A    C        0      0        2 
  12  chr12_10202753     AOna    A    C        0      0        2 
  12  chr12_10202753     ASom    A    C        1      2        2 
  12  chr12_10202753     HCab    A    C        0      0        2 
  12  chr12_10202753     HPrz    A    C        0      0        2 
  12  chr12_10202753     ZBoe    A    C        0      0        2 
  12  chr12_10202753     ZGre    A    C        0      0        2 
  12  chr12_10202753     ZHar    A    C        0      0        2 
  12  chr12_10202753   Sample    A    C        1      2        2 
  12  chr12_10248507     AAsi    C    A        0      0        2 
  12  chr12_10248507     AKia    C    A        0      0        2 
  12  chr12_10248507     AOna    C    A        0      0        2 
  12  chr12_10248507     ASom    C    A      0.5      1        2 
  12  chr12_10248507     HCab    C    A        0      0        2 
  12  chr12_10248507     HPrz    C    A        0      0        2 
  12  chr12_10248507     ZBoe    C    A        0      0        2 
  12  chr12_10248507     ZGre    C    A        0      0        2 
  12  chr12_10248507     ZHar    C    A        0      0        2 
  12  chr12_10248507   Sample    C    A        0      0        2 
  12  chr12_10269979     AAsi    A    C        0      0        2 
  12  chr12_10269979     AKia    A    C        0      0        2 
  12  chr12_10269979     AOna    A    C        0      0        2 
  12  chr12_10269979     ASom    A    C        0      0        2 
  12  chr12_10269979     HCab    A    C        1      2        2 
  12  chr12_10269979     HPrz    A    C        1      2        2 
  12  chr12_10269979     ZBoe    A    C        0      0        2 
  12  chr12_10269979     ZGre    A    C        0      0        2 
  12  chr12_10269979     ZHar    A    C        0      0        2 
  12  chr12_10269979   Sample    A    C        0      0        2 
  12  chr12_10280374     AAsi    T    G        0      0        2 
  12  chr12_10280374     AKia    T    G        0      0        2 
  12  chr12_10280374     AOna    T    G      0.5      1        2 
  12  chr12_10280374     ASom    T    G        0      0        2 
  12  chr12_10280374     HCab    T    G        0      0        2 
  12  chr12_10280374     HPrz    T    G        0      0        2 
  12  chr12_10280374     ZBoe    T    G        0      0        2 
  12  chr12_10280374     ZGre    T    G        0      0        2 
  12  chr12_10280374     ZHar    T    G        0      0        2 
  12  chr12_10280374   Sample    T    G        0      0        2 
  12  chr12_10286826     AAsi    A    C        0      0        2 
  12  chr12_10286826     AKia    A    C        0      0        2 
  12  chr12_10286826     AOna    A    C        0      0        2 
  12  chr12_10286826     ASom    A    C        0      0        2 
  12  chr12_10286826     HCab    A    C        0      0        2 
  12  chr12_10286826     HPrz    A    C        0      0        2 
  12  chr12_10286826     ZBoe    A    C        0      0        2 
  12  chr12_10286826     ZGre    A    C        0      0        2 
  12  chr12_10286826     ZHar    A    C      0.5      1        2 
  12  chr12_10286826   Sample    A    C        0      0        2 
  12  chr12_10302128     AAsi    G    C        0      0        2 
  12  chr12_10302128     AKia    G    C        0      0        2 
  12  chr12_10302128     AOna    G    C        0      0        2 
  12  chr12_10302128     ASom    G    C        0      0        2 
  12  chr12_10302128     HCab    G    C        0      0        2 
  12  chr12_10302128     HPrz    G    C        0      0        2 
  12  chr12_10302128     ZBoe    G    C        0      0        2 
  12  chr12_10302128     ZGre    G    C      0.5      1        2 
  12  chr12_10302128     ZHar    G    C        0      0        2 
  12  chr12_10302128   Sample    G    C        0      0        2 
  12  chr12_10314444     AAsi    C    A        0      0        2 
  12  chr12_10314444     AKia    C    A        1      2        2 
  12  chr12_10314444     AOna    C    A      0.5      1        2 
  12  chr12_10314444     ASom    C    A        0      0        2 
  12  chr12_10314444     HCab    C    A        0      0        2 
  12  chr12_10314444     HPrz    C    A        0      0        2 
  12  chr12_10314444     ZBoe    C    A        0      0        2 
  12  chr12_10314444     ZGre    C    A        0      0        2 
  12  chr12_10314444     ZHar    C    A        0      0        2 
  12  chr12_10314444   Sample    C    A        0      0        2 
  12  chr12_10337246     AAsi    C    A        1      2        2 
  12  chr12_10337246     AKia    C    A        0      0        2 
  12  chr12_10337246     AOna    C    A        0      0        2 
  12  chr12_10337246     ASom    C    A        1      2        2 
  12  chr12_10337246     HCab    C    A        0      0        2 
  12  chr12_10337246     HPrz    C    A        0      0        2 
  12  chr12_10337246     ZBoe    C    A        0      0        2 
  12  chr12_10337246     ZGre    C    A        0      0        2 
  12  chr12_10337246     ZHar    C    A        0      0        2 
  12  chr12_10337246   Sample    C    A        1      2        2 
  12  chr12_10344800     AAsi    C    G        0      0        2 
  12  chr12_10344800     AKia    C    G        0      0        2 
  12  chr12_10344800     AOna    C    G        0      0        2 
  12  chr12_10344800     ASom    C    G        0      0        2 
  12  chr12_10344800     HCab    C    G        0      0        2 
  12  chr12_10344800     HPrz    C    G        0      0        2 
  12  chr12_10344800     ZBoe    C    G        1      2        2 
  12  chr12_10344800     ZGre    C    G        1      2        2 
  12  chr12_10344800     ZHar    C    G        1      2        2 
  12  chr12_10344800   Sample    C    G        0      0        2 
  12  chr12_10350716     AAsi    A    C        0      0        2 
  12  chr12_10350716     AKia    A    C        0      0        2 
  12  chr12_10350716     AOna    A    C        0      0        2 
  12  chr12_10350716     ASom    A    C        0      0        2 
  12  chr12_10350716     HCab    A    C        0      0        2 
  12  chr12_10350716     HPrz    A    C        0      0        2 
  12  chr12_10350716     ZBoe    A    C        0      0        2 
  12  chr12_10350716     ZGre    A    C        0      0        2 
  12  chr12_10350716     ZHar    A    C        1      2        2 
  12  chr12_10350716   Sample    A    C        0      0        2 
  12  chr12_10352496     AAsi    T    A        0      0        2 
  12  chr12_10352496     AKia    T    A        0      0        2 
  12  chr12_10352496     AOna    T    A        0      0        2 
  12  chr12_10352496     ASom    T    A        0      0        2 
  12  chr12_10352496     HCab    T    A        1      2        2 
  12  chr12_10352496     HPrz    T    A        1      2        2 
  12  chr12_10352496     ZBoe    T    A        0      0        2 
  12  chr12_10352496     ZGre    T    A        0      0        2 
  12  chr12_10352496     ZHar    T    A        0      0        2 
  12  chr12_10352496   Sample    T    A        0      0        2 
  12  chr12_10371170     AAsi    T    A        0      0        2 
  12  chr12_10371170     AKia    T    A        0      0        2 
  12  chr12_10371170     AOna    T    A        0      0        2 
  12  chr12_10371170     ASom    T    A        0      0        2 
  12  chr12_10371170     HCab    T    A        0      0        2 
  12  chr12_10371170     HPrz    T    A        0      0        2 
  12  chr12_10371170     ZBoe    T    A        1      2        2 
  12  chr12_10371170     ZGre    T    A        0      0        2 
  12  chr12_10371170     ZHar    T    A        0      0        2 
  12  chr12_10371170   Sample    T    A        0      0        2 
  12  chr12_10376190     AAsi    T    G        0      0        2 
  12  chr12_10376190     AKia    T    G        0      0        2 
  12  chr12_10376190     AOna    T    G        0      0        2 
  12  chr12_10376190     ASom    T    G        0      0        2 
  12  chr12_10376190     HCab    T    G        1      2        2 
  12  chr12_10376190     HPrz    T    G        1      2        2 
  12  chr12_10376190     ZBoe    T    G        0      0        2 
  12  chr12_10376190     ZGre    T    G        0      0        2 
  12  chr12_10376190     ZHar    T    G        0      0        2 
  12  chr12_10376190   Sample    T    G        0      0        2 
  12  chr12_10388808     AAsi    A    C        0      0        2 
  12  chr12_10388808     AKia    A    C        0      0        2 
  12  chr12_10388808     AOna    A    C        0      0        2 
  12  chr12_10388808     ASom    A    C        0      0        2 
  12  chr12_10388808     HCab    A    C      0.5      1        2 
  12  chr12_10388808     HPrz    A    C        0      0        2 
  12  chr12_10388808     ZBoe    A    C        0      0        2 
  12  chr12_10388808     ZGre    A    C        0      0        2 
  12  chr12_10388808     ZHar    A    C        0      0        2 
  12  chr12_10388808   Sample    A    C        0      0        2 
  12  chr12_10411230     AAsi    T    G        0      0        2 
  12  chr12_10411230     AKia    T    G        0      0        2 
  12  chr12_10411230     AOna    T    G        0      0        2 
  12  chr12_10411230     ASom    T    G        0      0        2 
  12  chr12_10411230     HCab    T    G        0      0        2 
  12  chr12_10411230     HPrz    T    G        0      0        2 
  12  chr12_10411230     ZBoe    T    G        0      0        2 
  12  chr12_10411230     ZGre    T    G        1      2        2 
  12  chr12_10411230     ZHar    T    G        0      0        2 
  12  chr12_10411230   Sample    T    G        0      0        2 
  12  chr12_10411304     AAsi    G    C        0      0        2 
  12  chr12_10411304     AKia    G    C        0      0        2 
  12  chr12_10411304     AOna    G    C        0      0        2 
  12  chr12_10411304     ASom    G    C        0      0        2 
  12  chr12_10411304     HCab    G    C        1      2        2 
  12  chr12_10411304     HPrz    G    C        1      2        2 
  12  chr12_10411304     ZBoe    G    C        0      0        2 
  12  chr12_10411304     ZGre    G    C        0      0        2 
  12  chr12_10411304     ZHar    G    C        0      0        2 
  12  chr12_10411304   Sample    G    C        0      0        2 
  12  chr12_10414197     AAsi    G    T        0      0        2 
  12  chr12_10414197     AKia    G    T        0      0        2 
  12  chr12_10414197     AOna    G    T        0      0        2 
  12  chr12_10414197     ASom    G    T        0      0        2 
  12  chr12_10414197     HCab    G    T        1      2        2 
  12  chr12_10414197     HPrz    G    T        1      2        2 
  12  chr12_10414197     ZBoe    G    T        0      0        2 
  12  chr12_10414197     ZGre    G    T      0.5      1        2 
  12  chr12_10414197     ZHar    G    T        0      0        2 
  12  chr12_10414197   Sample    G    T        0      0        2 
  12  chr12_10428679     AAsi    T    A        0      0        2 
  12  chr12_10428679     AKia    T    A        0      0        2 
  12  chr12_10428679     AOna    T    A        0      0        2 
  12  chr12_10428679     ASom    T    A        0      0        2 
  12  chr12_10428679     HCab    T    A        1      2        2 
  12  chr12_10428679     HPrz    T    A        1      2        2 
  12  chr12_10428679     ZBoe    T    A        0      0        2 
  12  chr12_10428679     ZGre    T    A        0      0        2 
  12  chr12_10428679     ZHar    T    A        0      0        2 
  12  chr12_10428679   Sample    T    A        0      0        2 
  12  chr12_10429805     AAsi    T    G        0      0        2 
  12  chr12_10429805     AKia    T    G        0      0        2 
  12  chr12_10429805     AOna    T    G        0      0        2 
  12  chr12_10429805     ASom    T    G        0      0        2 
  12  chr12_10429805     HCab    T    G        0      0        2 
  12  chr12_10429805     HPrz    T    G        0      0        2 
  12  chr12_10429805     ZBoe    T    G        1      2        2 
  12  chr12_10429805     ZGre    T    G        0      0        2 
  12  chr12_10429805     ZHar    T    G        0      0        2 
  12  chr12_10429805   Sample    T    G        0      0        2 
  12  chr12_10441664     AAsi    C    G        0      0        2 
  12  chr12_10441664     AKia    C    G      0.5      1        2 
  12  chr12_10441664     AOna    C    G        1      2        2 
  12  chr12_10441664     ASom    C    G        0      0        2 
  12  chr12_10441664     HCab    C    G        0      0        2 
  12  chr12_10441664     HPrz    C    G        0      0        2 
  12  chr12_10441664     ZBoe    C    G        0      0        2 
  12  chr12_10441664     ZGre    C    G        0      0        2 
  12  chr12_10441664     ZHar    C    G        0      0        2 
  12  chr12_10441664   Sample    C    G        0      0        2 
  12  chr12_10457611     AAsi    A    T        0      0        2 
  12  chr12_10457611     AKia    A    T        1      2        2 
  12  chr12_10457611     AOna    A    T        1      2        2 
  12  chr12_10457611     ASom    A    T        0      0        2 
  12  chr12_10457611     HCab    A    T        0      0        2 
  12  chr12_10457611     HPrz    A    T        0      0        2 
  12  chr12_10457611     ZBoe    A    T        0      0        2 
  12  chr12_10457611     ZGre    A    T        0      0        2 
  12  chr12_10457611     ZHar    A    T        0      0        2 
  12  chr12_10457611   Sample    A    T        0      0        2 
  12  chr12_10469067     AAsi    G    C        0      0        2 
  12  chr12_10469067     AKia    G    C        0      0        2 
  12  chr12_10469067     AOna    G    C        0      0        2 
  12  chr12_10469067     ASom    G    C        0      0        2 
  12  chr12_10469067     HCab    G    C        0      0        2 
  12  chr12_10469067     HPrz    G    C        0      0        2 
  12  chr12_10469067     ZBoe    G    C        0      0        2 
  12  chr12_10469067     ZGre    G    C        0      0        2 
  12  chr12_10469067     ZHar    G    C        1      2        2 
  12  chr12_10469067   Sample    G    C        0      0        2 
  12  chr12_10501586     AAsi    A    C        0      0        2 
  12  chr12_10501586     AKia    A    C        0      0        2 
  12  chr12_10501586     AOna    A    C        0      0        2 
  12  chr12_10501586     ASom    A    C        0      0        2 
  12  chr12_10501586     HCab    A    C        1      2        2 
  12  chr12_10501586     HPrz    A    C        1      2        2 
  12  chr12_10501586     ZBoe    A    C        0      0        2 
  12  chr12_10501586     ZGre    A    C        0      0        2 
  12  chr12_10501586     ZHar    A    C        0      0        2 
  12  chr12_10501586   Sample    A    C        0      0        2 
  12  chr12_10504408     AAsi    T    A      0.5      1        2 
  12  chr12_10504408     AKia    T    A        0      0        2 
  12  chr12_10504408     AOna    T    A        0      0        2 
  12  chr12_10504408     ASom    T    A        0      0        2 
  12  chr12_10504408     HCab    T    A        0      0        2 
  12  chr12_10504408     HPrz    T    A        0      0        2 
  12  chr12_10504408     ZBoe    T    A        0      0        2 
  12  chr12_10504408     ZGre    T    A        0      0        2 
  12  chr12_10504408     ZHar    T    A        0      0        2 
  12  chr12_10504408   Sample    T    A        1      2        2 
  12  chr12_10539365     AAsi    T    G        0      0        2 
  12  chr12_10539365     AKia    T    G        0      0        2 
  12  chr12_10539365     AOna    T    G        0      0        2 
  12  chr12_10539365     ASom    T    G        0      0        2 
  12  chr12_10539365     HCab    T    G        0      0        2 
  12  chr12_10539365     HPrz    T    G        0      0        2 
  12  chr12_10539365     ZBoe    T    G        0      0        2 
  12  chr12_10539365     ZGre    T    G        1      2        2 
  12  chr12_10539365     ZHar    T    G        0      0        2 
  12  chr12_10539365   Sample    T    G        0      0        2 
  12  chr12_10554790     AAsi    C    G        0      0        2 
  12  chr12_10554790     AKia    C    G        0      0        2 
  12  chr12_10554790     AOna    C    G        0      0        2 
  12  chr12_10554790     ASom    C    G        0      0        2 
  12  chr12_10554790     HCab    C    G        0      0        2 
  12  chr12_10554790     HPrz    C    G        0      0        2 
  12  chr12_10554790     ZBoe    C    G        0      0        2 
  12  chr12_10554790     ZGre    C    G      0.5      1        2 
  12  chr12_10554790     ZHar    C    G        0      0        2 
  12  chr12_10554790   Sample    C    G        0      0        2 
  12  chr12_10570560     AAsi    A    T        0      0        2 
  12  chr12_10570560     AKia    A    T        0      0        2 
  12  chr12_10570560     AOna    A    T        0      0        2 
  12  chr12_10570560     ASom    A    T        0      0        2 
  12  chr12_10570560     HCab    A    T        0      0        2 
  12  chr12_10570560     HPrz    A    T        1      2        2 
  12  chr12_10570560     ZBoe    A    T        0      0        2 
  12  chr12_10570560     ZGre    A    T        0      0        2 
  12  chr12_10570560     ZHar    A    T        0      0        2 
  12  chr12_10570560   Sample    A    T        0      0        2 
  12  chr12_10622890     AAsi    G    C        0      0        2 
  12  chr12_10622890     AKia    G    C        0      0        2 
  12  chr12_10622890     AOna    G    C        0      0        2 
  12  chr12_10622890     ASom    G    C        0      0        2 
  12  chr12_10622890     HCab    G    C        1      2        2 
  12  chr12_10622890     HPrz    G    C        1      2        2 
  12  chr12_10622890     ZBoe    G    C        0      0        2 
  12  chr12_10622890     ZGre    G    C        0      0        2 
  12  chr12_10622890     ZHar    G    C        0      0        2 
  12  chr12_10622890   Sample    G    C        0      0        2 
  12  chr12_10627104     AAsi    G    T        0      0        2 
  12  chr12_10627104     AKia    G    T        0      0        2 
  12  chr12_10627104     AOna    G    T        0      0        2 
  12  chr12_10627104     ASom    G    T        0      0        2 
  12  chr12_10627104     HCab    G    T        0      0        2 
  12  chr12_10627104     HPrz    G    T      0.5      1        2 
  12  chr12_10627104     ZBoe    G    T        0      0        2 
  12  chr12_10627104     ZGre    G    T        0      0        2 
  12  chr12_10627104     ZHar    G    T        0      0        2 
  12  chr12_10627104   Sample    G    T        0      0        2 
  12  chr12_10677407     AAsi    T    G        0      0        2 
  12  chr12_10677407     AKia    T    G        1      2        2 
  12  chr12_10677407     AOna    T    G      0.5      1        2 
  12  chr12_10677407     ASom    T    G        0      0        2 
  12  chr12_10677407     HCab    T    G        0      0        2 
  12  chr12_10677407     HPrz    T    G        0      0        2 
  12  chr12_10677407     ZBoe    T    G        1      2        2 
  12  chr12_10677407     ZGre    T    G        1      2        2 
  12  chr12_10677407     ZHar    T    G        1      2        2 
  12  chr12_10677407   Sample    T    G        0      0        2 
  12  chr12_10686988     AAsi    T    G        0      0        2 
  12  chr12_10686988     AKia    T    G        0      0        2 
  12  chr12_10686988     AOna    T    G      0.5      1        2 
  12  chr12_10686988     ASom    T    G        0      0        2 
  12  chr12_10686988     HCab    T    G        0      0        2 
  12  chr12_10686988     HPrz    T    G        0      0        2 
  12  chr12_10686988     ZBoe    T    G        0      0        2 
  12  chr12_10686988     ZGre    T    G        0      0        2 
  12  chr12_10686988     ZHar    T    G        0      0        2 
  12  chr12_10686988   Sample    T    G        0      0        2 
  12  chr12_10749978     AAsi    C    A        0      0        2 
  12  chr12_10749978     AKia    C    A        0      0        2 
  12  chr12_10749978     AOna    C    A        0      0        2 
  12  chr12_10749978     ASom    C    A        0      0        2 
  12  chr12_10749978     HCab    C    A        0      0        2 
  12  chr12_10749978     HPrz    C    A        0      0        2 
  12  chr12_10749978     ZBoe    C    A      0.5      1        2 
  12  chr12_10749978     ZGre    C    A        0      0        2 
  12  chr12_10749978     ZHar    C    A        0      0        2 
  12  chr12_10749978   Sample    C    A        0      0        2 
  12  chr12_10753980     AAsi    T    A        0      0        2 
  12  chr12_10753980     AKia    T    A        0      0        2 
  12  chr12_10753980     AOna    T    A        0      0        2 
  12  chr12_10753980     ASom    T    A        0      0        2 
  12  chr12_10753980     HCab    T    A        1      2        2 
  12  chr12_10753980     HPrz    T    A        1      2        2 
  12  chr12_10753980     ZBoe    T    A        0      0        2 
  12  chr12_10753980     ZGre    T    A        0      0        2 
  12  chr12_10753980     ZHar    T    A        0      0        2 
  12  chr12_10753980   Sample    T    A        0      0        2 
  12  chr12_10784297     AAsi    T    A        0      0        2 
  12  chr12_10784297     AKia    T    A        0      0        2 
  12  chr12_10784297     AOna    T    A        0      0        2 
  12  chr12_10784297     ASom    T    A        0      0        2 
  12  chr12_10784297     HCab    T    A        0      0        2 
  12  chr12_10784297     HPrz    T    A      0.5      1        2 
  12  chr12_10784297     ZBoe    T    A        0      0        2 
  12  chr12_10784297     ZGre    T    A        0      0        2 
  12  chr12_10784297     ZHar    T    A        0      0        2 
  12  chr12_10784297   Sample    T    A        0      0        2 
  12  chr12_10785655     AAsi    G    C        0      0        2 
  12  chr12_10785655     AKia    G    C        0      0        2 
  12  chr12_10785655     AOna    G    C        0      0        2 
  12  chr12_10785655     ASom    G    C        0      0        2 
  12  chr12_10785655     HCab    G    C        0      0        2 
  12  chr12_10785655     HPrz    G    C        0      0        2 
  12  chr12_10785655     ZBoe    G    C        0      0        2 
  12  chr12_10785655     ZGre    G    C        0      0        2 
  12  chr12_10785655     ZHar    G    C        1      2        2 
  12  chr12_10785655   Sample    G    C        0      0        2 
  12  chr12_10794541     AAsi    G    T        0      0        2 
  12  chr12_10794541     AKia    G    T        0      0        2 
  12  chr12_10794541     AOna    G    T        0      0        2 
  12  chr12_10794541     ASom    G    T        0      0        2 
  12  chr12_10794541     HCab    G    T        1      2        2 
  12  chr12_10794541     HPrz    G    T        1      2        2 
  12  chr12_10794541     ZBoe    G    T        0      0        2 
  12  chr12_10794541     ZGre    G    T        0      0        2 
  12  chr12_10794541     ZHar    G    T        0      0        2 
  12  chr12_10794541   Sample    G    T        0      0        2 
  12  chr12_10796970     AAsi    C    G        0      0        2 
  12  chr12_10796970     AKia    C    G        0      0        2 
  12  chr12_10796970     AOna    C    G        0      0        2 
  12  chr12_10796970     ASom    C    G        0      0        2 
  12  chr12_10796970     HCab    C    G        1      2        2 
  12  chr12_10796970     HPrz    C    G        0      0        2 
  12  chr12_10796970     ZBoe    C    G        0      0        2 
  12  chr12_10796970     ZGre    C    G        0      0        2 
  12  chr12_10796970     ZHar    C    G        0      0        2 
  12  chr12_10796970   Sample    C    G        0      0        2 
  12  chr12_10844022     AAsi    T    G        0      0        2 
  12  chr12_10844022     AKia    T    G        0      0        2 
  12  chr12_10844022     AOna    T    G        0      0        2 
  12  chr12_10844022     ASom    T    G      0.5      1        2 
  12  chr12_10844022     HCab    T    G        0      0        2 
  12  chr12_10844022     HPrz    T    G        0      0        2 
  12  chr12_10844022     ZBoe    T    G        0      0        2 
  12  chr12_10844022     ZGre    T    G        0      0        2 
  12  chr12_10844022     ZHar    T    G        0      0        2 
  12  chr12_10844022   Sample    T    G        0      0        2 
  12  chr12_10873394     AAsi    A    C        0      0        2 
  12  chr12_10873394     AKia    A    C        0      0        2 
  12  chr12_10873394     AOna    A    C        0      0        2 
  12  chr12_10873394     ASom    A    C        0      0        2 
  12  chr12_10873394     HCab    A    C        1      2        2 
  12  chr12_10873394     HPrz    A    C        1      2        2 
  12  chr12_10873394     ZBoe    A    C        0      0        2 
  12  chr12_10873394     ZGre    A    C        0      0        2 
  12  chr12_10873394     ZHar    A    C        0      0        2 
  12  chr12_10873394   Sample    A    C        0      0        2 
  12  chr12_10885315     AAsi    T    G      0.5      1        2 
  12  chr12_10885315     AKia    T    G        0      0        2 
  12  chr12_10885315     AOna    T    G        0      0        2 
  12  chr12_10885315     ASom    T    G      0.5      1        2 
  12  chr12_10885315     HCab    T    G        0      0        2 
  12  chr12_10885315     HPrz    T    G        0      0        2 
  12  chr12_10885315     ZBoe    T    G        0      0        2 
  12  chr12_10885315     ZGre    T    G        0      0        2 
  12  chr12_10885315     ZHar    T    G        0      0        2 
  12  chr12_10885315   Sample    T    G        1      2        2 
  12  chr12_10913431     AAsi    A    C        0      0        2 
  12  chr12_10913431     AKia    A    C        0      0        2 
  12  chr12_10913431     AOna    A    C        0      0        2 
  12  chr12_10913431     ASom    A    C        0      0        2 
  12  chr12_10913431     HCab    A    C        1      2        2 
  12  chr12_10913431     HPrz    A    C        1      2        2 
  12  chr12_10913431     ZBoe    A    C        0      0        2 
  12  chr12_10913431     ZGre    A    C        0      0        2 
  12  chr12_10913431     ZHar    A    C        0      0        2 
  12  chr12_10913431   Sample    A    C        0      0        2 
  12  chr12_10940950     AAsi    G    C        0      0        2 
  12  chr12_10940950     AKia    G    C        0      0        2 
  12  chr12_10940950     AOna    G    C        0      0        2 
  12  chr12_10940950     ASom    G    C        0      0        2 
  12  chr12_10940950     HCab    G    C        1      2        2 
  12  chr12_10940950     HPrz    G    C        0      0        2 
  12  chr12_10940950     ZBoe    G    C        0      0        2 
  12  chr12_10940950     ZGre    G    C        0      0        2 
  12  chr12_10940950     ZHar    G    C        0      0        2 
  12  chr12_10940950   Sample    G    C        0      0        2 
  12  chr12_10946874     AAsi    G    C        0      0        2 
  12  chr12_10946874     AKia    G    C      0.5      1        2 
  12  chr12_10946874     AOna    G    C        0      0        2 
  12  chr12_10946874     ASom    G    C        0      0        2 
  12  chr12_10946874     HCab    G    C        0      0        2 
  12  chr12_10946874     HPrz    G    C        0      0        2 
  12  chr12_10946874     ZBoe    G    C        0      0        2 
  12  chr12_10946874     ZGre    G    C        0      0        2 
  12  chr12_10946874     ZHar    G    C        0      0        2 
  12  chr12_10946874   Sample    G    C        0      0        2 
  12  chr12_10949416     AAsi    A    C        0      0        2 
  12  chr12_10949416     AKia    A    C        0      0        2 
  12  chr12_10949416     AOna    A    C        0      0        2 
  12  chr12_10949416     ASom    A    C        0      0        2 
  12  chr12_10949416     HCab    A    C        0      0        2 
  12  chr12_10949416     HPrz    A    C        0      0        2 
  12  chr12_10949416     ZBoe    A    C      0.5      1        2 
  12  chr12_10949416     ZGre    A    C        0      0        2 
  12  chr12_10949416     ZHar    A    C        0      0        2 
  12  chr12_10949416   Sample    A    C        0      0        2 
  12  chr12_10974300     AAsi    T    A        0      0        2 
  12  chr12_10974300     AKia    T    A        0      0        2 
  12  chr12_10974300     AOna    T    A        0      0        2 
  12  chr12_10974300     ASom    T    A        0      0        2 
  12  chr12_10974300     HCab    T    A        0      0        2 
  12  chr12_10974300     HPrz    T    A        0      0        2 
  12  chr12_10974300     ZBoe    T    A        0      0        2 
  12  chr12_10974300     ZGre    T    A        0      0        2 
  12  chr12_10974300     ZHar    T    A        1      2        2 
  12  chr12_10974300   Sample    T    A        0      0        2 
  12  chr12_10979485     AAsi    A    C      0.5      1        2 
  12  chr12_10979485     AKia    A    C        0      0        2 
  12  chr12_10979485     AOna    A    C        0      0        2 
  12  chr12_10979485     ASom    A    C      0.5      1        2 
  12  chr12_10979485     HCab    A    C        0      0        2 
  12  chr12_10979485     HPrz    A    C        0      0        2 
  12  chr12_10979485     ZBoe    A    C        0      0        2 
  12  chr12_10979485     ZGre    A    C        0      0        2 
  12  chr12_10979485     ZHar    A    C        0      0        2 
  12  chr12_10979485   Sample    A    C        0      0        2 
  12  chr12_11029105     AAsi    A    C        0      0        2 
  12  chr12_11029105     AKia    A    C        1      2        2 
  12  chr12_11029105     AOna    A    C        0      0        2 
  12  chr12_11029105     ASom    A    C        0      0        2 
  12  chr12_11029105     HCab    A    C        0      0        2 
  12  chr12_11029105     HPrz    A    C        0      0        2 
  12  chr12_11029105     ZBoe    A    C        0      0        2 
  12  chr12_11029105     ZGre    A    C        0      0        2 
  12  chr12_11029105     ZHar    A    C        0      0        2 
  12  chr12_11029105   Sample    A    C        0      0        2 
  12  chr12_11044255     AAsi    T    A        1      2        2 
  12  chr12_11044255     AKia    T    A        0      0        2 
  12  chr12_11044255     AOna    T    A        0      0        2 
  12  chr12_11044255     ASom    T    A        1      2        2 
  12  chr12_11044255     HCab    T    A        0      0        2 
  12  chr12_11044255     HPrz    T    A        0      0        2 
  12  chr12_11044255     ZBoe    T    A        0      0        2 
  12  chr12_11044255     ZGre    T    A        0      0        2 
  12  chr12_11044255     ZHar    T    A        0      0        2 
  12  chr12_11044255   Sample    T    A        1      2        2 
  12  chr12_11061193     AAsi    G    C        0      0        2 
  12  chr12_11061193     AKia    G    C        0      0        2 
  12  chr12_11061193     AOna    G    C        0      0        2 
  12  chr12_11061193     ASom    G    C        0      0        2 
  12  chr12_11061193     HCab    G    C        1      2        2 
  12  chr12_11061193     HPrz    G    C        1      2        2 
  12  chr12_11061193     ZBoe    G    C        0      0        2 
  12  chr12_11061193     ZGre    G    C        0      0        2 
  12  chr12_11061193     ZHar    G    C        0      0        2 
  12  chr12_11061193   Sample    G    C        0      0        2 
  12  chr12_11075249     AAsi    G    C      0.5      1        2 
  12  chr12_11075249     AKia    G    C        0      0        2 
  12  chr12_11075249     AOna    G    C        0      0        2 
  12  chr12_11075249     ASom    G    C        0      0        2 
  12  chr12_11075249     HCab    G    C        0      0        2 
  12  chr12_11075249     HPrz    G    C        0      0        2 
  12  chr12_11075249     ZBoe    G    C        0      0        2 
  12  chr12_11075249     ZGre    G    C        0      0        2 
  12  chr12_11075249     ZHar    G    C        0      0        2 
  12  chr12_11075249   Sample    G    C        0      0        2 
  12  chr12_11085265     AAsi    T    G        0      0        2 
  12  chr12_11085265     AKia    T    G        0      0        2 
  12  chr12_11085265     AOna    T    G      0.5      1        2 
  12  chr12_11085265     ASom    T    G        0      0        2 
  12  chr12_11085265     HCab    T    G        0      0        2 
  12  chr12_11085265     HPrz    T    G        0      0        2 
  12  chr12_11085265     ZBoe    T    G        0      0        2 
  12  chr12_11085265     ZGre    T    G        0      0        2 
  12  chr12_11085265     ZHar    T    G        0      0        2 
  12  chr12_11085265   Sample    T    G        0      0        2 
  12  chr12_11089060     AAsi    G    T        0      0        2 
  12  chr12_11089060     AKia    G    T        0      0        2 
  12  chr12_11089060     AOna    G    T        0      0        2 
  12  chr12_11089060     ASom    G    T        0      0        2 
  12  chr12_11089060     HCab    G    T        0      0        2 
  12  chr12_11089060     HPrz    G    T        1      2        2 
  12  chr12_11089060     ZBoe    G    T        0      0        2 
  12  chr12_11089060     ZGre    G    T        0      0        2 
  12  chr12_11089060     ZHar    G    T        0      0        2 
  12  chr12_11089060   Sample    G    T        0      0        2 
  12  chr12_11091364     AAsi    C    A        0      0        2 
  12  chr12_11091364     AKia    C    A        0      0        2 
  12  chr12_11091364     AOna    C    A        0      0        2 
  12  chr12_11091364     ASom    C    A        0      0        2 
  12  chr12_11091364     HCab    C    A        1      2        2 
  12  chr12_11091364     HPrz    C    A        1      2        2 
  12  chr12_11091364     ZBoe    C    A        0      0        2 
  12  chr12_11091364     ZGre    C    A        0      0        2 
  12  chr12_11091364     ZHar    C    A        0      0        2 
  12  chr12_11091364   Sample    C    A        0      0        2 
  12  chr12_11109099     AAsi    G    C        0      0        2 
  12  chr12_11109099     AKia    G    C        0      0        2 
  12  chr12_11109099     AOna    G    C        0      0        2 
  12  chr12_11109099     ASom    G    C        0      0        2 
  12  chr12_11109099     HCab    G    C        1      2        2 
  12  chr12_11109099     HPrz    G    C        1      2        2 
  12  chr12_11109099     ZBoe    G    C        0      0        2 
  12  chr12_11109099     ZGre    G    C        0      0        2 
  12  chr12_11109099     ZHar    G    C        0      0        2 
  12  chr12_11109099   Sample    G    C        0      0        2 
  12  chr12_11146367     AAsi    T    G      0.5      1        2 
  12  chr12_11146367     AKia    T    G        0      0        2 
  12  chr12_11146367     AOna    T    G        0      0        2 
  12  chr12_11146367     ASom    T    G        0      0        2 
  12  chr12_11146367     HCab    T    G        0      0        2 
  12  chr12_11146367     HPrz    T    G        0      0        2 
  12  chr12_11146367     ZBoe    T    G        0      0        2 
  12  chr12_11146367     ZGre    T    G        0      0        2 
  12  chr12_11146367     ZHar    T    G        0      0        2 
  12  chr12_11146367   Sample    T    G        0      0        2 
  12  chr12_11207363     AAsi    G    T        0      0        2 
  12  chr12_11207363     AKia    G    T        0      0        2 
  12  chr12_11207363     AOna    G    T        0      0        2 
  12  chr12_11207363     ASom    G    T        0      0        2 
  12  chr12_11207363     HCab    G    T        1      2        2 
  12  chr12_11207363     HPrz    G    T      0.5      1        2 
  12  chr12_11207363     ZBoe    G    T        0      0        2 
  12  chr12_11207363     ZGre    G    T        0      0        2 
  12  chr12_11207363     ZHar    G    T        0      0        2 
  12  chr12_11207363   Sample    G    T        0      0        2 
  12  chr12_11221678     AAsi    A    T        0      0        2 
  12  chr12_11221678     AKia    A    T        1      2        2 
  12  chr12_11221678     AOna    A    T        1      2        2 
  12  chr12_11221678     ASom    A    T        0      0        2 
  12  chr12_11221678     HCab    A    T        0      0        2 
  12  chr12_11221678     HPrz    A    T        0      0        2 
  12  chr12_11221678     ZBoe    A    T        0      0        2 
  12  chr12_11221678     ZGre    A    T        0      0        2 
  12  chr12_11221678     ZHar    A    T        0      0        2 
  12  chr12_11221678   Sample    A    T        0      0        2 
  12  chr12_11232786     AAsi    C    G        0      0        2 
  12  chr12_11232786     AKia    C    G        0      0        2 
  12  chr12_11232786     AOna    C    G        0      0        2 
  12  chr12_11232786     ASom    C    G        0      0        2 
  12  chr12_11232786     HCab    C    G        0      0        2 
  12  chr12_11232786     HPrz    C    G        0      0        2 
  12  chr12_11232786     ZBoe    C    G        0      0        2 
  12  chr12_11232786     ZGre    C    G        0      0        2 
  12  chr12_11232786     ZHar    C    G      0.5      1        2 
  12  chr12_11232786   Sample    C    G        0      0        2 
  12  chr12_11238837     AAsi    G    T        0      0        2 
  12  chr12_11238837     AKia    G    T        0      0        2 
  12  chr12_11238837     AOna    G    T        0      0        2 
  12  chr12_11238837     ASom    G    T        0      0        2 
  12  chr12_11238837     HCab    G    T        0      0        2 
  12  chr12_11238837     HPrz    G    T        0      0        2 
  12  chr12_11238837     ZBoe    G    T        0      0        2 
  12  chr12_11238837     ZGre    G    T      0.5      1        2 
  12  chr12_11238837     ZHar    G    T        0      0        2 
  12  chr12_11238837   Sample    G    T        0      0        2 
  12  chr12_11239572     AAsi    T    A        0      0        2 
  12  chr12_11239572     AKia    T    A        0      0        2 
  12  chr12_11239572     AOna    T    A        0      0        2 
  12  chr12_11239572     ASom    T    A        0      0        2 
  12  chr12_11239572     HCab    T    A        1      2        2 
  12  chr12_11239572     HPrz    T    A        1      2        2 
  12  chr12_11239572     ZBoe    T    A        0      0        2 
  12  chr12_11239572     ZGre    T    A        0      0        2 
  12  chr12_11239572     ZHar    T    A        0      0        2 
  12  chr12_11239572   Sample    T    A        0      0        2 
  12  chr12_11269236     AAsi    C    G        0      0        2 
  12  chr12_11269236     AKia    C    G        0      0        2 
  12  chr12_11269236     AOna    C    G        0      0        2 
  12  chr12_11269236     ASom    C    G        0      0        2 
  12  chr12_11269236     HCab    C    G        1      2        2 
  12  chr12_11269236     HPrz    C    G        1      2        2 
  12  chr12_11269236     ZBoe    C    G        0      0        2 
  12  chr12_11269236     ZGre    C    G        0      0        2 
  12  chr12_11269236     ZHar    C    G        0      0        2 
  12  chr12_11269236   Sample    C    G        0      0        2 
  12  chr12_11274164     AAsi    G    T        0      0        2 
  12  chr12_11274164     AKia    G    T        0      0        2 
  12  chr12_11274164     AOna    G    T        0      0        2 
  12  chr12_11274164     ASom    G    T        0      0        2 
  12  chr12_11274164     HCab    G    T        0      0        2 
  12  chr12_11274164     HPrz    G    T        0      0        2 
  12  chr12_11274164     ZBoe    G    T        0      0        2 
  12  chr12_11274164     ZGre    G    T        1      2        2 
  12  chr12_11274164     ZHar    G    T        0      0        2 
  12  chr12_11274164   Sample    G    T        0      0        2 
  12  chr12_11294200     AAsi    C    A        0      0        2 
  12  chr12_11294200     AKia    C    A        0      0        2 
  12  chr12_11294200     AOna    C    A        0      0        2 
  12  chr12_11294200     ASom    C    A        0      0        2 
  12  chr12_11294200     HCab    C    A        0      0        2 
  12  chr12_11294200     HPrz    C    A        0      0        2 
  12  chr12_11294200     ZBoe    C    A      0.5      1        2 
  12  chr12_11294200     ZGre    C    A        0      0        2 
  12  chr12_11294200     ZHar    C    A        0      0        2 
  12  chr12_11294200   Sample    C    A        0      0        2 
  12  chr12_11307425     AAsi    T    A        0      0        2 
  12  chr12_11307425     AKia    T    A        0      0        2 
  12  chr12_11307425     AOna    T    A        0      0        2 
  12  chr12_11307425     ASom    T    A        0      0        2 
  12  chr12_11307425     HCab    T    A        0      0        2 
  12  chr12_11307425     HPrz    T    A        0      0        2 
  12  chr12_11307425     ZBoe    T    A        0      0        2 
  12  chr12_11307425     ZGre    T    A        0      0        2 
  12  chr12_11307425     ZHar    T    A      0.5      1        2 
  12  chr12_11307425   Sample    T    A        0      0        2 
  12  chr12_11327092     AAsi    A    C        0      0        2 
  12  chr12_11327092     AKia    A    C        1      2        2 
  12  chr12_11327092     AOna    A    C        0      0        2 
  12  chr12_11327092     ASom    A    C        0      0        2 
  12  chr12_11327092     HCab    A    C        0      0        2 
  12  chr12_11327092     HPrz    A    C        0      0        2 
  12  chr12_11327092     ZBoe    A    C        0      0        2 
  12  chr12_11327092     ZGre    A    C        0      0        2 
  12  chr12_11327092     ZHar    A    C        0      0        2 
  12  chr12_11327092   Sample    A    C        0      0        2 
  12  chr12_11356602     AAsi    C    A        0      0        2 
  12  chr12_11356602     AKia    C    A        1      2        2 
  12  chr12_11356602     AOna    C    A        1      2        2 
  12  chr12_11356602     ASom    C    A        0      0        2 
  12  chr12_11356602     HCab    C    A        0      0        2 
  12  chr12_11356602     HPrz    C    A        0      0        2 
  12  chr12_11356602     ZBoe    C    A        0      0        2 
  12  chr12_11356602     ZGre    C    A        0      0        2 
  12  chr12_11356602     ZHar    C    A        0      0        2 
  12  chr12_11356602   Sample    C    A        0      0        2 
  12  chr12_11391663     AAsi    G    T        0      0        2 
  12  chr12_11391663     AKia    G    T        0      0        2 
  12  chr12_11391663     AOna    G    T        0      0        2 
  12  chr12_11391663     ASom    G    T        0      0        2 
  12  chr12_11391663     HCab    G    T        0      0        2 
  12  chr12_11391663     HPrz    G    T        0      0        2 
  12  chr12_11391663     ZBoe    G    T        0      0        2 
  12  chr12_11391663     ZGre    G    T        1      2        2 
  12  chr12_11391663     ZHar    G    T        0      0        2 
  12  chr12_11391663   Sample    G    T        0      0        2 
  12  chr12_11393879     AAsi    T    A        0      0        2 
  12  chr12_11393879     AKia    T    A        0      0        2 
  12  chr12_11393879     AOna    T    A      0.5      1        2 
  12  chr12_11393879     ASom    T    A        0      0        2 
  12  chr12_11393879     HCab    T    A        0      0        2 
  12  chr12_11393879     HPrz    T    A        0      0        2 
  12  chr12_11393879     ZBoe    T    A        0      0        2 
  12  chr12_11393879     ZGre    T    A        0      0        2 
  12  chr12_11393879     ZHar    T    A        0      0        2 
  12  chr12_11393879   Sample    T    A        0      0        2 
  12  chr12_11418633     AAsi    G    T        0      0        2 
  12  chr12_11418633     AKia    G    T        0      0        2 
  12  chr12_11418633     AOna    G    T        0      0        2 
  12  chr12_11418633     ASom    G    T        0      0        2 
  12  chr12_11418633     HCab    G    T        0      0        2 
  12  chr12_11418633     HPrz    G    T        0      0        2 
  12  chr12_11418633     ZBoe    G    T      0.5      1        2 
  12  chr12_11418633     ZGre    G    T        0      0        2 
  12  chr12_11418633     ZHar    G    T        0      0        2 
  12  chr12_11418633   Sample    G    T        0      0        2 
  12  chr12_11441577     AAsi    T    G        0      0        2 
  12  chr12_11441577     AKia    T    G        0      0        2 
  12  chr12_11441577     AOna    T    G        0      0        2 
  12  chr12_11441577     ASom    T    G        0      0        2 
  12  chr12_11441577     HCab    T    G        1      2        2 
  12  chr12_11441577     HPrz    T    G        1      2        2 
  12  chr12_11441577     ZBoe    T    G        0      0        2 
  12  chr12_11441577     ZGre    T    G        0      0        2 
  12  chr12_11441577     ZHar    T    G        0      0        2 
  12  chr12_11441577   Sample    T    G        0      0        2 
  12  chr12_11455431     AAsi    T    A        1      2        2 
  12  chr12_11455431     AKia    T    A        0      0        2 
  12  chr12_11455431     AOna    T    A        0      0        2 
  12  chr12_11455431     ASom    T    A        1      2        2 
  12  chr12_11455431     HCab    T    A        0      0        2 
  12  chr12_11455431     HPrz    T    A        0      0        2 
  12  chr12_11455431     ZBoe    T    A        0      0        2 
  12  chr12_11455431     ZGre    T    A        0      0        2 
  12  chr12_11455431     ZHar    T    A        0      0        2 
  12  chr12_11455431   Sample    T    A        1      2        2 
  12  chr12_11514318     AAsi    A    C        0      0        2 
  12  chr12_11514318     AKia    A    C        0      0        2 
  12  chr12_11514318     AOna    A    C        0      0        2 
  12  chr12_11514318     ASom    A    C        1      2        2 
  12  chr12_11514318     HCab    A    C        0      0        2 
  12  chr12_11514318     HPrz    A    C        0      0        2 
  12  chr12_11514318     ZBoe    A    C        0      0        2 
  12  chr12_11514318     ZGre    A    C        0      0        2 
  12  chr12_11514318     ZHar    A    C        0      0        2 
  12  chr12_11514318   Sample    A    C        0      0        2 
  12  chr12_11516733     AAsi    T    A        0      0        2 
  12  chr12_11516733     AKia    T    A        0      0        2 
  12  chr12_11516733     AOna    T    A        0      0        2 
  12  chr12_11516733     ASom    T    A        0      0        2 
  12  chr12_11516733     HCab    T    A        0      0        2 
  12  chr12_11516733     HPrz    T    A        0      0        2 
  12  chr12_11516733     ZBoe    T    A        0      0        2 
  12  chr12_11516733     ZGre    T    A        0      0        2 
  12  chr12_11516733     ZHar    T    A        1      2        2 
  12  chr12_11516733   Sample    T    A        0      0        2 
  12  chr12_11522928     AAsi    G    T        1      2        2 
  12  chr12_11522928     AKia    G    T        0      0        2 
  12  chr12_11522928     AOna    G    T        0      0        2 
  12  chr12_11522928     ASom    G    T        1      2        2 
  12  chr12_11522928     HCab    G    T        0      0        2 
  12  chr12_11522928     HPrz    G    T        0      0        2 
  12  chr12_11522928     ZBoe    G    T        0      0        2 
  12  chr12_11522928     ZGre    G    T        0      0        2 
  12  chr12_11522928     ZHar    G    T        0      0        2 
  12  chr12_11522928   Sample    G    T        1      2        2 
  12  chr12_11555989     AAsi    G    T        0      0        2 
  12  chr12_11555989     AKia    G    T        1      2        2 
  12  chr12_11555989     AOna    G    T        0      0        2 
  12  chr12_11555989     ASom    G    T        0      0        2 
  12  chr12_11555989     HCab    G    T        0      0        2 
  12  chr12_11555989     HPrz    G    T        0      0        2 
  12  chr12_11555989     ZBoe    G    T        0      0        2 
  12  chr12_11555989     ZGre    G    T        0      0        2 
  12  chr12_11555989     ZHar    G    T        0      0        2 
  12  chr12_11555989   Sample    G    T        0      0        2 
  12  chr12_11566150     AAsi    C    G        0      0        2 
  12  chr12_11566150     AKia    C    G        0      0        2 
  12  chr12_11566150     AOna    C    G        0      0        2 
  12  chr12_11566150     ASom    C    G        0      0        2 
  12  chr12_11566150     HCab    C    G        0      0        2 
  12  chr12_11566150     HPrz    C    G        0      0        2 
  12  chr12_11566150     ZBoe    C    G      0.5      1        2 
  12  chr12_11566150     ZGre    C    G        0      0        2 
  12  chr12_11566150     ZHar    C    G        0      0        2 
  12  chr12_11566150   Sample    C    G        0      0        2 
  12  chr12_11586649     AAsi    C    G        0      0        2 
  12  chr12_11586649     AKia    C    G        0      0        2 
  12  chr12_11586649     AOna    C    G        0      0        2 
  12  chr12_11586649     ASom    C    G        0      0        2 
  12  chr12_11586649     HCab    C    G        0      0        2 
  12  chr12_11586649     HPrz    C    G        0      0        2 
  12  chr12_11586649     ZBoe    C    G        0      0        2 
  12  chr12_11586649     ZGre    C    G        0      0        2 
  12  chr12_11586649     ZHar    C    G        1      2        2 
  12  chr12_11586649   Sample    C    G        0      0        2 
  12  chr12_11602697     AAsi    G    C        0      0        2 
  12  chr12_11602697     AKia    G    C        0      0        2 
  12  chr12_11602697     AOna    G    C        0      0        2 
  12  chr12_11602697     ASom    G    C        0      0        2 
  12  chr12_11602697     HCab    G    C        0      0        2 
  12  chr12_11602697     HPrz    G    C        0      0        2 
  12  chr12_11602697     ZBoe    G    C        1      2        2 
  12  chr12_11602697     ZGre    G    C        0      0        2 
  12  chr12_11602697     ZHar    G    C        0      0        2 
  12  chr12_11602697   Sample    G    C        0      0        2 
  12  chr12_11606797     AAsi    C    G        0      0        2 
  12  chr12_11606797     AKia    C    G        0      0        2 
  12  chr12_11606797     AOna    C    G        0      0        2 
  12  chr12_11606797     ASom    C    G        0      0        2 
  12  chr12_11606797     HCab    C    G        0      0        2 
  12  chr12_11606797     HPrz    C    G        0      0        2 
  12  chr12_11606797     ZBoe    C    G      0.5      1        2 
  12  chr12_11606797     ZGre    C    G        0      0        2 
  12  chr12_11606797     ZHar    C    G        0      0        2 
  12  chr12_11606797   Sample    C    G        0      0        2 
  12  chr12_11641689     AAsi    A    C        1      2        2 
  12  chr12_11641689     AKia    A    C        0      0        2 
  12  chr12_11641689     AOna    A    C        0      0        2 
  12  chr12_11641689     ASom    A    C      0.5      1        2 
  12  chr12_11641689     HCab    A    C        0      0        2 
  12  chr12_11641689     HPrz    A    C        0      0        2 
  12  chr12_11641689     ZBoe    A    C        0      0        2 
  12  chr12_11641689     ZGre    A    C        0      0        2 
  12  chr12_11641689     ZHar    A    C        0      0        2 
  12  chr12_11641689   Sample    A    C        1      2        2 
  12  chr12_11660779     AAsi    C    A        0      0        2 
  12  chr12_11660779     AKia    C    A        0      0        2 
  12  chr12_11660779     AOna    C    A        0      0        2 
  12  chr12_11660779     ASom    C    A        0      0        2 
  12  chr12_11660779     HCab    C    A        0      0        2 
  12  chr12_11660779     HPrz    C    A        0      0        2 
  12  chr12_11660779     ZBoe    C    A        1      2        2 
  12  chr12_11660779     ZGre    C    A        0      0        2 
  12  chr12_11660779     ZHar    C    A        0      0        2 
  12  chr12_11660779   Sample    C    A        0      0        2 
  12  chr12_11666359     AAsi    T    A        0      0        2 
  12  chr12_11666359     AKia    T    A        0      0        2 
  12  chr12_11666359     AOna    T    A        0      0        2 
  12  chr12_11666359     ASom    T    A        0      0        2 
  12  chr12_11666359     HCab    T    A        0      0        2 
  12  chr12_11666359     HPrz    T    A        1      2        2 
  12  chr12_11666359     ZBoe    T    A        0      0        2 
  12  chr12_11666359     ZGre    T    A        0      0        2 
  12  chr12_11666359     ZHar    T    A        0      0        2 
  12  chr12_11666359   Sample    T    A        0      0        2 
  12  chr12_11672446     AAsi    C    A        1      2        2 
  12  chr12_11672446     AKia    C    A        0      0        2 
  12  chr12_11672446     AOna    C    A        0      0        2 
  12  chr12_11672446     ASom    C    A        1      2        2 
  12  chr12_11672446     HCab    C    A        0      0        2 
  12  chr12_11672446     HPrz    C    A        0      0        2 
  12  chr12_11672446     ZBoe    C    A        0      0        2 
  12  chr12_11672446     ZGre    C    A        0      0        2 
  12  chr12_11672446     ZHar    C    A        0      0        2 
  12  chr12_11672446   Sample    C    A        1      2        2 
  12  chr12_11697059     AAsi    C    A        1      2        2 
  12  chr12_11697059     AKia    C    A        0      0        2 
  12  chr12_11697059     AOna    C    A        0      0        2 
  12  chr12_11697059     ASom    C    A        0      0        2 
  12  chr12_11697059     HCab    C    A        0      0        2 
  12  chr12_11697059     HPrz    C    A        0      0        2 
  12  chr12_11697059     ZBoe    C    A        0      0        2 
  12  chr12_11697059     ZGre    C    A        0      0        2 
  12  chr12_11697059     ZHar    C    A        0      0        2 
  12  chr12_11697059   Sample    C    A        1      2        2 
  12  chr12_11713930     AAsi    G    C        0      0        2 
  12  chr12_11713930     AKia    G    C        0      0        2 
  12  chr12_11713930     AOna    G    C        0      0        2 
  12  chr12_11713930     ASom    G    C        0      0        2 
  12  chr12_11713930     HCab    G    C        0      0        2 
  12  chr12_11713930     HPrz    G    C        0      0        2 
  12  chr12_11713930     ZBoe    G    C        0      0        2 
  12  chr12_11713930     ZGre    G    C        0      0        2 
  12  chr12_11713930     ZHar    G    C      0.5      1        2 
  12  chr12_11713930   Sample    G    C        0      0        2 
  12  chr12_11715864     AAsi    T    A        0      0        2 
  12  chr12_11715864     AKia    T    A        0      0        2 
  12  chr12_11715864     AOna    T    A        0      0        2 
  12  chr12_11715864     ASom    T    A        0      0        2 
  12  chr12_11715864     HCab    T    A        0      0        2 
  12  chr12_11715864     HPrz    T    A        0      0        2 
  12  chr12_11715864     ZBoe    T    A        1      2        2 
  12  chr12_11715864     ZGre    T    A        0      0        2 
  12  chr12_11715864     ZHar    T    A        0      0        2 
  12  chr12_11715864   Sample    T    A        0      0        2 
  12  chr12_11772387     AAsi    C    A        0      0        2 
  12  chr12_11772387     AKia    C    A        0      0        2 
  12  chr12_11772387     AOna    C    A        0      0        2 
  12  chr12_11772387     ASom    C    A        0      0        2 
  12  chr12_11772387     HCab    C    A        1      2        2 
  12  chr12_11772387     HPrz    C    A        1      2        2 
  12  chr12_11772387     ZBoe    C    A        0      0        2 
  12  chr12_11772387     ZGre    C    A        0      0        2 
  12  chr12_11772387     ZHar    C    A        0      0        2 
  12  chr12_11772387   Sample    C    A        0      0        2 
  12  chr12_11779434     AAsi    C    G        0      0        2 
  12  chr12_11779434     AKia    C    G        0      0        2 
  12  chr12_11779434     AOna    C    G        0      0        2 
  12  chr12_11779434     ASom    C    G        0      0        2 
  12  chr12_11779434     HCab    C    G        1      2        2 
  12  chr12_11779434     HPrz    C    G        1      2        2 
  12  chr12_11779434     ZBoe    C    G        0      0        2 
  12  chr12_11779434     ZGre    C    G        0      0        2 
  12  chr12_11779434     ZHar    C    G        0      0        2 
  12  chr12_11779434   Sample    C    G        0      0        2 
  12  chr12_11809590     AAsi    T    A        0      0        2 
  12  chr12_11809590     AKia    T    A        0      0        2 
  12  chr12_11809590     AOna    T    A        0      0        2 
  12  chr12_11809590     ASom    T    A        0      0        2 
  12  chr12_11809590     HCab    T    A        0      0        2 
  12  chr12_11809590     HPrz    T    A        0      0        2 
  12  chr12_11809590     ZBoe    T    A        0      0        2 
  12  chr12_11809590     ZGre    T    A        0      0        2 
  12  chr12_11809590     ZHar    T    A      0.5      1        2 
  12  chr12_11809590   Sample    T    A        0      0        2 
  12  chr12_11810051     AAsi    T    G        0      0        2 
  12  chr12_11810051     AKia    T    G        0      0        2 
  12  chr12_11810051     AOna    T    G        0      0        2 
  12  chr12_11810051     ASom    T    G        0      0        2 
  12  chr12_11810051     HCab    T    G      0.5      1        2 
  12  chr12_11810051     HPrz    T    G        0      0        2 
  12  chr12_11810051     ZBoe    T    G        0      0        2 
  12  chr12_11810051     ZGre    T    G        0      0        2 
  12  chr12_11810051     ZHar    T    G        0      0        2 
  12  chr12_11810051   Sample    T    G        0      0        2 
  12  chr12_11811961     AAsi    T    G        0      0        2 
  12  chr12_11811961     AKia    T    G        1      2        2 
  12  chr12_11811961     AOna    T    G        1      2        2 
  12  chr12_11811961     ASom    T    G        0      0        2 
  12  chr12_11811961     HCab    T    G        0      0        2 
  12  chr12_11811961     HPrz    T    G        0      0        2 
  12  chr12_11811961     ZBoe    T    G        0      0        2 
  12  chr12_11811961     ZGre    T    G        0      0        2 
  12  chr12_11811961     ZHar    T    G        0      0        2 
  12  chr12_11811961   Sample    T    G        0      0        2 
  12  chr12_11815907     AAsi    C    G        0      0        2 
  12  chr12_11815907     AKia    C    G        0      0        2 
  12  chr12_11815907     AOna    C    G        0      0        2 
  12  chr12_11815907     ASom    C    G        0      0        2 
  12  chr12_11815907     HCab    C    G        0      0        2 
  12  chr12_11815907     HPrz    C    G        0      0        2 
  12  chr12_11815907     ZBoe    C    G        0      0        2 
  12  chr12_11815907     ZGre    C    G        1      2        2 
  12  chr12_11815907     ZHar    C    G        0      0        2 
  12  chr12_11815907   Sample    C    G        0      0        2 
  12  chr12_11819574     AAsi    A    T        0      0        2 
  12  chr12_11819574     AKia    A    T        0      0        2 
  12  chr12_11819574     AOna    A    T        0      0        2 
  12  chr12_11819574     ASom    A    T        0      0        2 
  12  chr12_11819574     HCab    A    T        1      2        2 
  12  chr12_11819574     HPrz    A    T        1      2        2 
  12  chr12_11819574     ZBoe    A    T        0      0        2 
  12  chr12_11819574     ZGre    A    T        0      0        2 
  12  chr12_11819574     ZHar    A    T        0      0        2 
  12  chr12_11819574   Sample    A    T        0      0        2 
  12  chr12_11821531     AAsi    C    A        1      2        2 
  12  chr12_11821531     AKia    C    A        0      0        2 
  12  chr12_11821531     AOna    C    A        0      0        2 
  12  chr12_11821531     ASom    C    A        0      0        2 
  12  chr12_11821531     HCab    C    A        0      0        2 
  12  chr12_11821531     HPrz    C    A        0      0        2 
  12  chr12_11821531     ZBoe    C    A        0      0        2 
  12  chr12_11821531     ZGre    C    A        0      0        2 
  12  chr12_11821531     ZHar    C    A        0      0        2 
  12  chr12_11821531   Sample    C    A        1      2        2 
  12  chr12_11835807     AAsi    C    A        0      0        2 
  12  chr12_11835807     AKia    C    A        0      0        2 
  12  chr12_11835807     AOna    C    A        0      0        2 
  12  chr12_11835807     ASom    C    A        0      0        2 
  12  chr12_11835807     HCab    C    A        0      0        2 
  12  chr12_11835807     HPrz    C    A        0      0        2 
  12  chr12_11835807     ZBoe    C    A        0      0        2 
  12  chr12_11835807     ZGre    C    A        0      0        2 
  12  chr12_11835807     ZHar    C    A      0.5      1        2 
  12  chr12_11835807   Sample    C    A        0      0        2 
  12  chr12_11841548     AAsi    C    A        0      0        2 
  12  chr12_11841548     AKia    C    A        0      0        2 
  12  chr12_11841548     AOna    C    A        0      0        2 
  12  chr12_11841548     ASom    C    A        0      0        2 
  12  chr12_11841548     HCab    C    A        0      0        2 
  12  chr12_11841548     HPrz    C    A        0      0        2 
  12  chr12_11841548     ZBoe    C    A        0      0        2 
  12  chr12_11841548     ZGre    C    A        1      2        2 
  12  chr12_11841548     ZHar    C    A        0      0        2 
  12  chr12_11841548   Sample    C    A        0      0        2 
  12  chr12_11883237     AAsi    G    C        0      0        2 
  12  chr12_11883237     AKia    G    C        0      0        2 
  12  chr12_11883237     AOna    G    C        0      0        2 
  12  chr12_11883237     ASom    G    C        0      0        2 
  12  chr12_11883237     HCab    G    C        0      0        2 
  12  chr12_11883237     HPrz    G    C        0      0        2 
  12  chr12_11883237     ZBoe    G    C        0      0        2 
  12  chr12_11883237     ZGre    G    C      0.5      1        2 
  12  chr12_11883237     ZHar    G    C        0      0        2 
  12  chr12_11883237   Sample    G    C        0      0        2 
  12  chr12_11886746     AAsi    C    G        0      0        2 
  12  chr12_11886746     AKia    C    G        0      0        2 
  12  chr12_11886746     AOna    C    G        0      0        2 
  12  chr12_11886746     ASom    C    G        0      0        2 
  12  chr12_11886746     HCab    C    G        0      0        2 
  12  chr12_11886746     HPrz    C    G        0      0        2 
  12  chr12_11886746     ZBoe    C    G      0.5      1        2 
  12  chr12_11886746     ZGre    C    G        0      0        2 
  12  chr12_11886746     ZHar    C    G        0      0        2 
  12  chr12_11886746   Sample    C    G        0      0        2 
  12  chr12_11890629     AAsi    T    G        0      0        2 
  12  chr12_11890629     AKia    T    G        0      0        2 
  12  chr12_11890629     AOna    T    G        0      0        2 
  12  chr12_11890629     ASom    T    G        0      0        2 
  12  chr12_11890629     HCab    T    G        1      2        2 
  12  chr12_11890629     HPrz    T    G        1      2        2 
  12  chr12_11890629     ZBoe    T    G        0      0        2 
  12  chr12_11890629     ZGre    T    G        0      0        2 
  12  chr12_11890629     ZHar    T    G        0      0        2 
  12  chr12_11890629   Sample    T    G        0      0        2 
  12  chr12_11896720     AAsi    A    T        0      0        2 
  12  chr12_11896720     AKia    A    T        0      0        2 
  12  chr12_11896720     AOna    A    T        0      0        2 
  12  chr12_11896720     ASom    A    T        0      0        2 
  12  chr12_11896720     HCab    A    T      0.5      1        2 
  12  chr12_11896720     HPrz    A    T        0      0        2 
  12  chr12_11896720     ZBoe    A    T        0      0        2 
  12  chr12_11896720     ZGre    A    T        0      0        2 
  12  chr12_11896720     ZHar    A    T        0      0        2 
  12  chr12_11896720   Sample    A    T        0      0        2 
  12  chr12_11958148     AAsi    T    G        0      0        2 
  12  chr12_11958148     AKia    T    G        0      0        2 
  12  chr12_11958148     AOna    T    G        0      0        2 
  12  chr12_11958148     ASom    T    G        0      0        2 
  12  chr12_11958148     HCab    T    G        0      0        2 
  12  chr12_11958148     HPrz    T    G        0      0        2 
  12  chr12_11958148     ZBoe    T    G        0      0        2 
  12  chr12_11958148     ZGre    T    G        0      0        2 
  12  chr12_11958148     ZHar    T    G      0.5      1        2 
  12  chr12_11958148   Sample    T    G        0      0        2 
  12  chr12_11977628     AAsi    A    T        0      0        2 
  12  chr12_11977628     AKia    A    T        0      0        2 
  12  chr12_11977628     AOna    A    T        1      2        2 
  12  chr12_11977628     ASom    A    T        0      0        2 
  12  chr12_11977628     HCab    A    T        0      0        2 
  12  chr12_11977628     HPrz    A    T        0      0        2 
  12  chr12_11977628     ZBoe    A    T        0      0        2 
  12  chr12_11977628     ZGre    A    T        0      0        2 
  12  chr12_11977628     ZHar    A    T        0      0        2 
  12  chr12_11977628   Sample    A    T        0      0        2 
  12  chr12_12032242     AAsi    A    T        0      0        2 
  12  chr12_12032242     AKia    A    T        0      0        2 
  12  chr12_12032242     AOna    A    T        0      0        2 
  12  chr12_12032242     ASom    A    T        0      0        2 
  12  chr12_12032242     HCab    A    T        0      0        2 
  12  chr12_12032242     HPrz    A    T        0      0        2 
  12  chr12_12032242     ZBoe    A    T      0.5      1        2 
  12  chr12_12032242     ZGre    A    T        0      0        2 
  12  chr12_12032242     ZHar    A    T        0      0        2 
  12  chr12_12032242   Sample    A    T        0      0        2 
  12  chr12_12036543     AAsi    T    A        0      0        2 
  12  chr12_12036543     AKia    T    A        0      0        2 
  12  chr12_12036543     AOna    T    A        0      0        2 
  12  chr12_12036543     ASom    T    A        0      0        2 
  12  chr12_12036543     HCab    T    A        0      0        2 
  12  chr12_12036543     HPrz    T    A        0      0        2 
  12  chr12_12036543     ZBoe    T    A      0.5      1        2 
  12  chr12_12036543     ZGre    T    A        0      0        2 
  12  chr12_12036543     ZHar    T    A        0      0        2 
  12  chr12_12036543   Sample    T    A        0      0        2 
  12  chr12_12045625     AAsi    A    C        0      0        2 
  12  chr12_12045625     AKia    A    C        0      0        2 
  12  chr12_12045625     AOna    A    C        0      0        2 
  12  chr12_12045625     ASom    A    C        1      2        2 
  12  chr12_12045625     HCab    A    C        0      0        2 
  12  chr12_12045625     HPrz    A    C        0      0        2 
  12  chr12_12045625     ZBoe    A    C        0      0        2 
  12  chr12_12045625     ZGre    A    C        0      0        2 
  12  chr12_12045625     ZHar    A    C        0      0        2 
  12  chr12_12045625   Sample    A    C        0      0        2 
  12  chr12_12068227     AAsi    G    C        0      0        2 
  12  chr12_12068227     AKia    G    C        0      0        2 
  12  chr12_12068227     AOna    G    C        0      0        2 
  12  chr12_12068227     ASom    G    C        0      0        2 
  12  chr12_12068227     HCab    G    C        1      2        2 
  12  chr12_12068227     HPrz    G    C        1      2        2 
  12  chr12_12068227     ZBoe    G    C        0      0        2 
  12  chr12_12068227     ZGre    G    C        0      0        2 
  12  chr12_12068227     ZHar    G    C        0      0        2 
  12  chr12_12068227   Sample    G    C        0      0        2 
  12  chr12_12087287     AAsi    G    T        0      0        2 
  12  chr12_12087287     AKia    G    T        0      0        2 
  12  chr12_12087287     AOna    G    T        0      0        2 
  12  chr12_12087287     ASom    G    T        0      0        2 
  12  chr12_12087287     HCab    G    T        0      0        2 
  12  chr12_12087287     HPrz    G    T        0      0        2 
  12  chr12_12087287     ZBoe    G    T      0.5      1        2 
  12  chr12_12087287     ZGre    G    T        0      0        2 
  12  chr12_12087287     ZHar    G    T        0      0        2 
  12  chr12_12087287   Sample    G    T        0      0        2 
  12  chr12_12126343     AAsi    C    G        0      0        2 
  12  chr12_12126343     AKia    C    G      0.5      1        2 
  12  chr12_12126343     AOna    C    G      0.5      1        2 
  12  chr12_12126343     ASom    C    G        0      0        2 
  12  chr12_12126343     HCab    C    G        0      0        2 
  12  chr12_12126343     HPrz    C    G        0      0        2 
  12  chr12_12126343     ZBoe    C    G        0      0        2 
  12  chr12_12126343     ZGre    C    G        0      0        2 
  12  chr12_12126343     ZHar    C    G        0      0        2 
  12  chr12_12126343   Sample    C    G        0      0        2 
  12  chr12_12156707     AAsi    A    C        0      0        2 
  12  chr12_12156707     AKia    A    C        1      2        2 
  12  chr12_12156707     AOna    A    C      0.5      1        2 
  12  chr12_12156707     ASom    A    C        0      0        2 
  12  chr12_12156707     HCab    A    C        0      0        2 
  12  chr12_12156707     HPrz    A    C        0      0        2 
  12  chr12_12156707     ZBoe    A    C        0      0        2 
  12  chr12_12156707     ZGre    A    C        0      0        2 
  12  chr12_12156707     ZHar    A    C        0      0        2 
  12  chr12_12156707   Sample    A    C        0      0        2 
  12  chr12_12159046     AAsi    C    A        0      0        2 
  12  chr12_12159046     AKia    C    A        0      0        2 
  12  chr12_12159046     AOna    C    A        0      0        2 
  12  chr12_12159046     ASom    C    A        1      2        2 
  12  chr12_12159046     HCab    C    A        0      0        2 
  12  chr12_12159046     HPrz    C    A        0      0        2 
  12  chr12_12159046     ZBoe    C    A        0      0        2 
  12  chr12_12159046     ZGre    C    A        0      0        2 
  12  chr12_12159046     ZHar    C    A        0      0        2 
  12  chr12_12159046   Sample    C    A        0      0        2 
  12  chr12_12179910     AAsi    G    C        0      0        2 
  12  chr12_12179910     AKia    G    C        0      0        2 
  12  chr12_12179910     AOna    G    C        0      0        2 
  12  chr12_12179910     ASom    G    C        0      0        2 
  12  chr12_12179910     HCab    G    C        0      0        2 
  12  chr12_12179910     HPrz    G    C        1      2        2 
  12  chr12_12179910     ZBoe    G    C        0      0        2 
  12  chr12_12179910     ZGre    G    C        0      0        2 
  12  chr12_12179910     ZHar    G    C        0      0        2 
  12  chr12_12179910   Sample    G    C        0      0        2 
  12  chr12_12212542     AAsi    C    G        0      0        2 
  12  chr12_12212542     AKia    C    G        0      0        2 
  12  chr12_12212542     AOna    C    G        0      0        2 
  12  chr12_12212542     ASom    C    G        1      2        2 
  12  chr12_12212542     HCab    C    G        0      0        2 
  12  chr12_12212542     HPrz    C    G        0      0        2 
  12  chr12_12212542     ZBoe    C    G        0      0        2 
  12  chr12_12212542     ZGre    C    G        0      0        2 
  12  chr12_12212542     ZHar    C    G        0      0        2 
  12  chr12_12212542   Sample    C    G        0      0        2 
  12  chr12_12213385     AAsi    G    T        0      0        2 
  12  chr12_12213385     AKia    G    T        0      0        2 
  12  chr12_12213385     AOna    G    T      0.5      1        2 
  12  chr12_12213385     ASom    G    T        0      0        2 
  12  chr12_12213385     HCab    G    T        0      0        2 
  12  chr12_12213385     HPrz    G    T        0      0        2 
  12  chr12_12213385     ZBoe    G    T        0      0        2 
  12  chr12_12213385     ZGre    G    T        0      0        2 
  12  chr12_12213385     ZHar    G    T        0      0        2 
  12  chr12_12213385   Sample    G    T        0      0        2 
  12  chr12_12242352     AAsi    A    C        0      0        2 
  12  chr12_12242352     AKia    A    C        0      0        2 
  12  chr12_12242352     AOna    A    C        0      0        2 
  12  chr12_12242352     ASom    A    C        0      0        2 
  12  chr12_12242352     HCab    A    C        1      2        2 
  12  chr12_12242352     HPrz    A    C        1      2        2 
  12  chr12_12242352     ZBoe    A    C        0      0        2 
  12  chr12_12242352     ZGre    A    C        0      0        2 
  12  chr12_12242352     ZHar    A    C        0      0        2 
  12  chr12_12242352   Sample    A    C        0      0        2 
  12  chr12_12245564     AAsi    C    A        0      0        2 
  12  chr12_12245564     AKia    C    A        0      0        2 
  12  chr12_12245564     AOna    C    A        0      0        2 
  12  chr12_12245564     ASom    C    A        0      0        2 
  12  chr12_12245564     HCab    C    A        1      2        2 
  12  chr12_12245564     HPrz    C    A        1      2        2 
  12  chr12_12245564     ZBoe    C    A        0      0        2 
  12  chr12_12245564     ZGre    C    A        0      0        2 
  12  chr12_12245564     ZHar    C    A        0      0        2 
  12  chr12_12245564   Sample    C    A        0      0        2 
  12  chr12_12259287     AAsi    C    A        0      0        2 
  12  chr12_12259287     AKia    C    A        0      0        2 
  12  chr12_12259287     AOna    C    A        0      0        2 
  12  chr12_12259287     ASom    C    A        0      0        2 
  12  chr12_12259287     HCab    C    A        0      0        2 
  12  chr12_12259287     HPrz    C    A        0      0        2 
  12  chr12_12259287     ZBoe    C    A        0      0        2 
  12  chr12_12259287     ZGre    C    A        1      2        2 
  12  chr12_12259287     ZHar    C    A        0      0        2 
  12  chr12_12259287   Sample    C    A        0      0        2 
  12  chr12_12259632     AAsi    T    G        0      0        2 
  12  chr12_12259632     AKia    T    G        0      0        2 
  12  chr12_12259632     AOna    T    G      0.5      1        2 
  12  chr12_12259632     ASom    T    G        0      0        2 
  12  chr12_12259632     HCab    T    G        0      0        2 
  12  chr12_12259632     HPrz    T    G        0      0        2 
  12  chr12_12259632     ZBoe    T    G        0      0        2 
  12  chr12_12259632     ZGre    T    G        0      0        2 
  12  chr12_12259632     ZHar    T    G        0      0        2 
  12  chr12_12259632   Sample    T    G        0      0        2 
  12  chr12_12269820     AAsi    C    A        0      0        2 
  12  chr12_12269820     AKia    C    A        1      2        2 
  12  chr12_12269820     AOna    C    A        1      2        2 
  12  chr12_12269820     ASom    C    A        0      0        2 
  12  chr12_12269820     HCab    C    A        0      0        2 
  12  chr12_12269820     HPrz    C    A        0      0        2 
  12  chr12_12269820     ZBoe    C    A        0      0        2 
  12  chr12_12269820     ZGre    C    A        0      0        2 
  12  chr12_12269820     ZHar    C    A        0      0        2 
  12  chr12_12269820   Sample    C    A        0      0        2 
  12  chr12_12295080     AAsi    G    T        0      0        2 
  12  chr12_12295080     AKia    G    T        1      2        2 
  12  chr12_12295080     AOna    G    T        0      0        2 
  12  chr12_12295080     ASom    G    T        0      0        2 
  12  chr12_12295080     HCab    G    T        0      0        2 
  12  chr12_12295080     HPrz    G    T        0      0        2 
  12  chr12_12295080     ZBoe    G    T        0      0        2 
  12  chr12_12295080     ZGre    G    T        0      0        2 
  12  chr12_12295080     ZHar    G    T        0      0        2 
  12  chr12_12295080   Sample    G    T        0      0        2 
  12  chr12_12302746     AAsi    T    A        0      0        2 
  12  chr12_12302746     AKia    T    A        1      2        2 
  12  chr12_12302746     AOna    T    A        1      2        2 
  12  chr12_12302746     ASom    T    A        0      0        2 
  12  chr12_12302746     HCab    T    A        0      0        2 
  12  chr12_12302746     HPrz    T    A        0      0        2 
  12  chr12_12302746     ZBoe    T    A        0      0        2 
  12  chr12_12302746     ZGre    T    A        0      0        2 
  12  chr12_12302746     ZHar    T    A        0      0        2 
  12  chr12_12302746   Sample    T    A        0      0        2 
  12  chr12_12325000     AAsi    A    C        0      0        2 
  12  chr12_12325000     AKia    A    C        0      0        2 
  12  chr12_12325000     AOna    A    C        0      0        2 
  12  chr12_12325000     ASom    A    C        0      0        2 
  12  chr12_12325000     HCab    A    C      0.5      1        2 
  12  chr12_12325000     HPrz    A    C        0      0        2 
  12  chr12_12325000     ZBoe    A    C        0      0        2 
  12  chr12_12325000     ZGre    A    C        0      0        2 
  12  chr12_12325000     ZHar    A    C        0      0        2 
  12  chr12_12325000   Sample    A    C        0      0        2 
  12  chr12_12334271     AAsi    A    T        0      0        2 
  12  chr12_12334271     AKia    A    T        0      0        2 
  12  chr12_12334271     AOna    A    T        0      0        2 
  12  chr12_12334271     ASom    A    T        0      0        2 
  12  chr12_12334271     HCab    A    T        1      2        2 
  12  chr12_12334271     HPrz    A    T        1      2        2 
  12  chr12_12334271     ZBoe    A    T        0      0        2 
  12  chr12_12334271     ZGre    A    T        0      0        2 
  12  chr12_12334271     ZHar    A    T        0      0        2 
  12  chr12_12334271   Sample    A    T        0      0        2 
  12  chr12_12345957     AAsi    G    C        0      0        2 
  12  chr12_12345957     AKia    G    C        0      0        2 
  12  chr12_12345957     AOna    G    C        0      0        2 
  12  chr12_12345957     ASom    G    C        0      0        2 
  12  chr12_12345957     HCab    G    C      0.5      1        2 
  12  chr12_12345957     HPrz    G    C        0      0        2 
  12  chr12_12345957     ZBoe    G    C        0      0        2 
  12  chr12_12345957     ZGre    G    C        0      0        2 
  12  chr12_12345957     ZHar    G    C        0      0        2 
  12  chr12_12345957   Sample    G    C        0      0        2 
  12  chr12_12388213     AAsi    G    C        1      2        2 
  12  chr12_12388213     AKia    G    C        0      0        2 
  12  chr12_12388213     AOna    G    C        0      0        2 
  12  chr12_12388213     ASom    G    C        1      2        2 
  12  chr12_12388213     HCab    G    C        0      0        2 
  12  chr12_12388213     HPrz    G    C        0      0        2 
  12  chr12_12388213     ZBoe    G    C        0      0        2 
  12  chr12_12388213     ZGre    G    C        0      0        2 
  12  chr12_12388213     ZHar    G    C        0      0        2 
  12  chr12_12388213   Sample    G    C        1      2        2 
  12  chr12_12503792     AAsi    G    C        0      0        2 
  12  chr12_12503792     AKia    G    C        0      0        2 
  12  chr12_12503792     AOna    G    C        0      0        2 
  12  chr12_12503792     ASom    G    C        0      0        2 
  12  chr12_12503792     HCab    G    C        0      0        2 
  12  chr12_12503792     HPrz    G    C        0      0        2 
  12  chr12_12503792     ZBoe    G    C      0.5      1        2 
  12  chr12_12503792     ZGre    G    C        0      0        2 
  12  chr12_12503792     ZHar    G    C        0      0        2 
  12  chr12_12503792   Sample    G    C        0      0        2 
  12  chr12_12519061     AAsi    T    G        0      0        2 
  12  chr12_12519061     AKia    T    G        0      0        2 
  12  chr12_12519061     AOna    T    G        0      0        2 
  12  chr12_12519061     ASom    T    G        0      0        2 
  12  chr12_12519061     HCab    T    G        0      0        2 
  12  chr12_12519061     HPrz    T    G        0      0        2 
  12  chr12_12519061     ZBoe    T    G        0      0        2 
  12  chr12_12519061     ZGre    T    G        0      0        2 
  12  chr12_12519061     ZHar    T    G      0.5      1        2 
  12  chr12_12519061   Sample    T    G        0      0        2 
  12  chr12_12558126     AAsi    T    G        0      0        2 
  12  chr12_12558126     AKia    T    G        0      0        2 
  12  chr12_12558126     AOna    T    G        0      0        2 
  12  chr12_12558126     ASom    T    G        0      0        2 
  12  chr12_12558126     HCab    T    G        0      0        2 
  12  chr12_12558126     HPrz    T    G        0      0        2 
  12  chr12_12558126     ZBoe    T    G        0      0        2 
  12  chr12_12558126     ZGre    T    G        0      0        2 
  12  chr12_12558126     ZHar    T    G        1      2        2 
  12  chr12_12558126   Sample    T    G        0      0        2 
  12  chr12_12579254     AAsi    T    A        0      0        2 
  12  chr12_12579254     AKia    T    A        0      0        2 
  12  chr12_12579254     AOna    T    A        0      0        2 
  12  chr12_12579254     ASom    T    A        0      0        2 
  12  chr12_12579254     HCab    T    A        0      0        2 
  12  chr12_12579254     HPrz    T    A        0      0        2 
  12  chr12_12579254     ZBoe    T    A      0.5      1        2 
  12  chr12_12579254     ZGre    T    A        0      0        2 
  12  chr12_12579254     ZHar    T    A        0      0        2 
  12  chr12_12579254   Sample    T    A        0      0        2 
  12  chr12_12581250     AAsi    C    A        0      0        2 
  12  chr12_12581250     AKia    C    A        0      0        2 
  12  chr12_12581250     AOna    C    A        0      0        2 
  12  chr12_12581250     ASom    C    A        0      0        2 
  12  chr12_12581250     HCab    C    A      0.5      1        2 
  12  chr12_12581250     HPrz    C    A        0      0        2 
  12  chr12_12581250     ZBoe    C    A        0      0        2 
  12  chr12_12581250     ZGre    C    A        0      0        2 
  12  chr12_12581250     ZHar    C    A        0      0        2 
  12  chr12_12581250   Sample    C    A        0      0        2 
  12  chr12_12604183     AAsi    C    G        0      0        2 
  12  chr12_12604183     AKia    C    G        0      0        2 
  12  chr12_12604183     AOna    C    G        0      0        2 
  12  chr12_12604183     ASom    C    G        0      0        2 
  12  chr12_12604183     HCab    C    G        0      0        2 
  12  chr12_12604183     HPrz    C    G        0      0        2 
  12  chr12_12604183     ZBoe    C    G        0      0        2 
  12  chr12_12604183     ZGre    C    G        1      2        2 
  12  chr12_12604183     ZHar    C    G        0      0        2 
  12  chr12_12604183   Sample    C    G        0      0        2 
  12  chr12_12666102     AAsi    T    G        0      0        2 
  12  chr12_12666102     AKia    T    G        0      0        2 
  12  chr12_12666102     AOna    T    G        0      0        2 
  12  chr12_12666102     ASom    T    G        0      0        2 
  12  chr12_12666102     HCab    T    G        0      0        2 
  12  chr12_12666102     HPrz    T    G        0      0        2 
  12  chr12_12666102     ZBoe    T    G        0      0        2 
  12  chr12_12666102     ZGre    T    G        0      0        2 
  12  chr12_12666102     ZHar    T    G        1      2        2 
  12  chr12_12666102   Sample    T    G        0      0        2 
  12  chr12_12683102     AAsi    A    C        0      0        2 
  12  chr12_12683102     AKia    A    C        0      0        2 
  12  chr12_12683102     AOna    A    C        0      0        2 
  12  chr12_12683102     ASom    A    C        0      0        2 
  12  chr12_12683102     HCab    A    C        0      0        2 
  12  chr12_12683102     HPrz    A    C        0      0        2 
  12  chr12_12683102     ZBoe    A    C        0      0        2 
  12  chr12_12683102     ZGre    A    C        0      0        2 
  12  chr12_12683102     ZHar    A    C      0.5      1        2 
  12  chr12_12683102   Sample    A    C        0      0        2 
  12  chr12_12685346     AAsi    A    C        0      0        2 
  12  chr12_12685346     AKia    A    C        0      0        2 
  12  chr12_12685346     AOna    A    C        0      0        2 
  12  chr12_12685346     ASom    A    C        0      0        2 
  12  chr12_12685346     HCab    A    C        0      0        2 
  12  chr12_12685346     HPrz    A    C        0      0        2 
  12  chr12_12685346     ZBoe    A    C        1      2        2 
  12  chr12_12685346     ZGre    A    C        0      0        2 
  12  chr12_12685346     ZHar    A    C        1      2        2 
  12  chr12_12685346   Sample    A    C        0      0        2 
  12  chr12_12711275     AAsi    G    C        0      0        2 
  12  chr12_12711275     AKia    G    C        1      2        2 
  12  chr12_12711275     AOna    G    C        0      0        2 
  12  chr12_12711275     ASom    G    C        0      0        2 
  12  chr12_12711275     HCab    G    C        0      0        2 
  12  chr12_12711275     HPrz    G    C        0      0        2 
  12  chr12_12711275     ZBoe    G    C        0      0        2 
  12  chr12_12711275     ZGre    G    C        0      0        2 
  12  chr12_12711275     ZHar    G    C        0      0        2 
  12  chr12_12711275   Sample    G    C        0      0        2 
  12  chr12_12809155     AAsi    A    C        0      0        2 
  12  chr12_12809155     AKia    A    C        1      2        2 
  12  chr12_12809155     AOna    A    C        0      0        2 
  12  chr12_12809155     ASom    A    C        0      0        2 
  12  chr12_12809155     HCab    A    C        0      0        2 
  12  chr12_12809155     HPrz    A    C        0      0        2 
  12  chr12_12809155     ZBoe    A    C        0      0        2 
  12  chr12_12809155     ZGre    A    C        0      0        2 
  12  chr12_12809155     ZHar    A    C        0      0        2 
  12  chr12_12809155   Sample    A    C        0      0        2 
  12  chr12_12854786     AAsi    T    G        0      0        2 
  12  chr12_12854786     AKia    T    G        0      0        2 
  12  chr12_12854786     AOna    T    G      0.5      1        2 
  12  chr12_12854786     ASom    T    G        0      0        2 
  12  chr12_12854786     HCab    T    G        0      0        2 
  12  chr12_12854786     HPrz    T    G        0      0        2 
  12  chr12_12854786     ZBoe    T    G        0      0        2 
  12  chr12_12854786     ZGre    T    G        0      0        2 
  12  chr12_12854786     ZHar    T    G        0      0        2 
  12  chr12_12854786   Sample    T    G        0      0        2 
  12  chr12_12898987     AAsi    C    G        0      0        2 
  12  chr12_12898987     AKia    C    G        1      2        2 
  12  chr12_12898987     AOna    C    G        0      0        2 
  12  chr12_12898987     ASom    C    G        0      0        2 
  12  chr12_12898987     HCab    C    G        0      0        2 
  12  chr12_12898987     HPrz    C    G        0      0        2 
  12  chr12_12898987     ZBoe    C    G        0      0        2 
  12  chr12_12898987     ZGre    C    G        0      0        2 
  12  chr12_12898987     ZHar    C    G        0      0        2 
  12  chr12_12898987   Sample    C    G        0      0        2 
  12  chr12_12916492     AAsi    C    A        0      0        2 
  12  chr12_12916492     AKia    C    A        0      0        2 
  12  chr12_12916492     AOna    C    A        0      0        2 
  12  chr12_12916492     ASom    C    A        0      0        2 
  12  chr12_12916492     HCab    C    A      0.5      1        2 
  12  chr12_12916492     HPrz    C    A        0      0        2 
  12  chr12_12916492     ZBoe    C    A        0      0        2 
  12  chr12_12916492     ZGre    C    A        0      0        2 
  12  chr12_12916492     ZHar    C    A        0      0        2 
  12  chr12_12916492   Sample    C    A        0      0        2 
  12  chr12_12937040     AAsi    C    A        0      0        2 
  12  chr12_12937040     AKia    C    A        0      0        2 
  12  chr12_12937040     AOna    C    A      0.5      1        2 
  12  chr12_12937040     ASom    C    A        0      0        2 
  12  chr12_12937040     HCab    C    A        0      0        2 
  12  chr12_12937040     HPrz    C    A        0      0        2 
  12  chr12_12937040     ZBoe    C    A        0      0        2 
  12  chr12_12937040     ZGre    C    A        0      0        2 
  12  chr12_12937040     ZHar    C    A        0      0        2 
  12  chr12_12937040   Sample    C    A        0      0        2 
  12  chr12_13106225     AAsi    T    A        0      0        2 
  12  chr12_13106225     AKia    T    A        0      0        2 
  12  chr12_13106225     AOna    T    A        0      0        2 
  12  chr12_13106225     ASom    T    A        0      0        2 
  12  chr12_13106225     HCab    T    A      0.5      1        2 
  12  chr12_13106225     HPrz    T    A        1      2        2 
  12  chr12_13106225     ZBoe    T    A        0      0        2 
  12  chr12_13106225     ZGre    T    A        0      0        2 
  12  chr12_13106225     ZHar    T    A        0      0        2 
  12  chr12_13106225   Sample    T    A        0      0        2 
  12  chr12_13117730     AAsi    G    T        0      0        2 
  12  chr12_13117730     AKia    G    T        0      0        2 
  12  chr12_13117730     AOna    G    T        0      0        2 
  12  chr12_13117730     ASom    G    T        0      0        2 
  12  chr12_13117730     HCab    G    T      0.5      1        2 
  12  chr12_13117730     HPrz    G    T        0      0        2 
  12  chr12_13117730     ZBoe    G    T        0      0        2 
  12  chr12_13117730     ZGre    G    T        0      0        2 
  12  chr12_13117730     ZHar    G    T        0      0        2 
  12  chr12_13117730   Sample    G    T        0      0        2 
  12  chr12_13189325     AAsi    T    G        0      0        2 
  12  chr12_13189325     AKia    T    G        0      0        2 
  12  chr12_13189325     AOna    T    G      0.5      1        2 
  12  chr12_13189325     ASom    T    G        0      0        2 
  12  chr12_13189325     HCab    T    G        0      0        2 
  12  chr12_13189325     HPrz    T    G        0      0        2 
  12  chr12_13189325     ZBoe    T    G        0      0        2 
  12  chr12_13189325     ZGre    T    G        0      0        2 
  12  chr12_13189325     ZHar    T    G        0      0        2 
  12  chr12_13189325   Sample    T    G        0      0        2 
  12  chr12_13223826     AAsi    A    T        0      0        2 
  12  chr12_13223826     AKia    A    T        0      0        2 
  12  chr12_13223826     AOna    A    T        0      0        2 
  12  chr12_13223826     ASom    A    T        0      0        2 
  12  chr12_13223826     HCab    A    T        0      0        2 
  12  chr12_13223826     HPrz    A    T        1      2        2 
  12  chr12_13223826     ZBoe    A    T        0      0        2 
  12  chr12_13223826     ZGre    A    T        0      0        2 
  12  chr12_13223826     ZHar    A    T        0      0        2 
  12  chr12_13223826   Sample    A    T        0      0        2 
  12  chr12_13259013     AAsi    C    G        1      2        2 
  12  chr12_13259013     AKia    C    G        0      0        2 
  12  chr12_13259013     AOna    C    G        0      0        2 
  12  chr12_13259013     ASom    C    G        1      2        2 
  12  chr12_13259013     HCab    C    G        0      0        2 
  12  chr12_13259013     HPrz    C    G        0      0        2 
  12  chr12_13259013     ZBoe    C    G        0      0        2 
  12  chr12_13259013     ZGre    C    G        0      0        2 
  12  chr12_13259013     ZHar    C    G        0      0        2 
  12  chr12_13259013   Sample    C    G        1      2        2 
  12  chr12_13260559     AAsi    G    T        0      0        2 
  12  chr12_13260559     AKia    G    T        0      0        2 
  12  chr12_13260559     AOna    G    T        0      0        2 
  12  chr12_13260559     ASom    G    T      0.5      1        2 
  12  chr12_13260559     HCab    G    T        0      0        2 
  12  chr12_13260559     HPrz    G    T        0      0        2 
  12  chr12_13260559     ZBoe    G    T        0      0        2 
  12  chr12_13260559     ZGre    G    T        0      0        2 
  12  chr12_13260559     ZHar    G    T        0      0        2 
  12  chr12_13260559   Sample    G    T        0      0        2 
  12  chr12_13284621     AAsi    C    A        0      0        2 
  12  chr12_13284621     AKia    C    A        0      0        2 
  12  chr12_13284621     AOna    C    A        0      0        2 
  12  chr12_13284621     ASom    C    A        0      0        2 
  12  chr12_13284621     HCab    C    A      0.5      1        2 
  12  chr12_13284621     HPrz    C    A        0      0        2 
  12  chr12_13284621     ZBoe    C    A        0      0        2 
  12  chr12_13284621     ZGre    C    A        0      0        2 
  12  chr12_13284621     ZHar    C    A        0      0        2 
  12  chr12_13284621   Sample    C    A        0      0        2 
  12  chr12_13286862     AAsi    T    A        0      0        2 
  12  chr12_13286862     AKia    T    A        0      0        2 
  12  chr12_13286862     AOna    T    A        0      0        2 
  12  chr12_13286862     ASom    T    A        0      0        2 
  12  chr12_13286862     HCab    T    A        0      0        2 
  12  chr12_13286862     HPrz    T    A        0      0        2 
  12  chr12_13286862     ZBoe    T    A      0.5      1        2 
  12  chr12_13286862     ZGre    T    A        0      0        2 
  12  chr12_13286862     ZHar    T    A        0      0        2 
  12  chr12_13286862   Sample    T    A        0      0        2 
  12  chr12_13293199     AAsi    T    A        0      0        2 
  12  chr12_13293199     AKia    T    A        0      0        2 
  12  chr12_13293199     AOna    T    A        0      0        2 
  12  chr12_13293199     ASom    T    A        0      0        2 
  12  chr12_13293199     HCab    T    A        0      0        2 
  12  chr12_13293199     HPrz    T    A      0.5      1        2 
  12  chr12_13293199     ZBoe    T    A        0      0        2 
  12  chr12_13293199     ZGre    T    A        0      0        2 
  12  chr12_13293199     ZHar    T    A        0      0        2 
  12  chr12_13293199   Sample    T    A        0      0        2 
  12  chr12_13303900     AAsi    T    G        0      0        2 
  12  chr12_13303900     AKia    T    G        0      0        2 
  12  chr12_13303900     AOna    T    G        0      0        2 
  12  chr12_13303900     ASom    T    G        0      0        2 
  12  chr12_13303900     HCab    T    G        0      0        2 
  12  chr12_13303900     HPrz    T    G        0      0        2 
  12  chr12_13303900     ZBoe    T    G      0.5      1        2 
  12  chr12_13303900     ZGre    T    G        0      0        2 
  12  chr12_13303900     ZHar    T    G        0      0        2 
  12  chr12_13303900   Sample    T    G        0      0        2 
  12  chr12_13325584     AAsi    A    C        0      0        2 
  12  chr12_13325584     AKia    A    C        0      0        2 
  12  chr12_13325584     AOna    A    C        0      0        2 
  12  chr12_13325584     ASom    A    C        0      0        2 
  12  chr12_13325584     HCab    A    C        1      2        2 
  12  chr12_13325584     HPrz    A    C        1      2        2 
  12  chr12_13325584     ZBoe    A    C        0      0        2 
  12  chr12_13325584     ZGre    A    C        0      0        2 
  12  chr12_13325584     ZHar    A    C        0      0        2 
  12  chr12_13325584   Sample    A    C        0      0        2 
  12  chr12_13420572     AAsi    G    C        0      0        2 
  12  chr12_13420572     AKia    G    C        0      0        2 
  12  chr12_13420572     AOna    G    C        1      2        2 
  12  chr12_13420572     ASom    G    C        0      0        2 
  12  chr12_13420572     HCab    G    C        0      0        2 
  12  chr12_13420572     HPrz    G    C        0      0        2 
  12  chr12_13420572     ZBoe    G    C        0      0        2 
  12  chr12_13420572     ZGre    G    C        0      0        2 
  12  chr12_13420572     ZHar    G    C        0      0        2 
  12  chr12_13420572   Sample    G    C        0      0        2 
  12  chr12_13422351     AAsi    T    A        0      0        2 
  12  chr12_13422351     AKia    T    A        0      0        2 
  12  chr12_13422351     AOna    T    A        0      0        2 
  12  chr12_13422351     ASom    T    A        0      0        2 
  12  chr12_13422351     HCab    T    A        0      0        2 
  12  chr12_13422351     HPrz    T    A        0      0        2 
  12  chr12_13422351     ZBoe    T    A        0      0        2 
  12  chr12_13422351     ZGre    T    A        1      2        2 
  12  chr12_13422351     ZHar    T    A        0      0        2 
  12  chr12_13422351   Sample    T    A        0      0        2 
  12  chr12_13453006     AAsi    T    G        0      0        2 
  12  chr12_13453006     AKia    T    G        0      0        2 
  12  chr12_13453006     AOna    T    G        0      0        2 
  12  chr12_13453006     ASom    T    G        0      0        2 
  12  chr12_13453006     HCab    T    G      0.5      1        2 
  12  chr12_13453006     HPrz    T    G        0      0        2 
  12  chr12_13453006     ZBoe    T    G        0      0        2 
  12  chr12_13453006     ZGre    T    G        0      0        2 
  12  chr12_13453006     ZHar    T    G        0      0        2 
  12  chr12_13453006   Sample    T    G        0      0        2 
  12  chr12_13461222     AAsi    G    C        0      0        2 
  12  chr12_13461222     AKia    G    C        0      0        2 
  12  chr12_13461222     AOna    G    C        0      0        2 
  12  chr12_13461222     ASom    G    C        0      0        2 
  12  chr12_13461222     HCab    G    C      0.5      1        2 
  12  chr12_13461222     HPrz    G    C        0      0        2 
  12  chr12_13461222     ZBoe    G    C        0      0        2 
  12  chr12_13461222     ZGre    G    C        0      0        2 
  12  chr12_13461222     ZHar    G    C        0      0        2 
  12  chr12_13461222   Sample    G    C        0      0        2 
  12  chr12_13493434     AAsi    C    A        0      0        2 
  12  chr12_13493434     AKia    C    A        0      0        2 
  12  chr12_13493434     AOna    C    A        0      0        2 
  12  chr12_13493434     ASom    C    A        0      0        2 
  12  chr12_13493434     HCab    C    A        0      0        2 
  12  chr12_13493434     HPrz    C    A        0      0        2 
  12  chr12_13493434     ZBoe    C    A        0      0        2 
  12  chr12_13493434     ZGre    C    A        1      2        2 
  12  chr12_13493434     ZHar    C    A        0      0        2 
  12  chr12_13493434   Sample    C    A        0      0        2 
  12  chr12_13512605     AAsi    C    G        0      0        2 
  12  chr12_13512605     AKia    C    G        0      0        2 
  12  chr12_13512605     AOna    C    G        0      0        2 
  12  chr12_13512605     ASom    C    G        0      0        2 
  12  chr12_13512605     HCab    C    G        0      0        2 
  12  chr12_13512605     HPrz    C    G      0.5      1        2 
  12  chr12_13512605     ZBoe    C    G        0      0        2 
  12  chr12_13512605     ZGre    C    G        0      0        2 
  12  chr12_13512605     ZHar    C    G        0      0        2 
  12  chr12_13512605   Sample    C    G        0      0        2 
  12  chr12_13529586     AAsi    C    G        0      0        2 
  12  chr12_13529586     AKia    C    G        0      0        2 
  12  chr12_13529586     AOna    C    G        0      0        2 
  12  chr12_13529586     ASom    C    G        0      0        2 
  12  chr12_13529586     HCab    C    G      0.5      1        2 
  12  chr12_13529586     HPrz    C    G        0      0        2 
  12  chr12_13529586     ZBoe    C    G        0      0        2 
  12  chr12_13529586     ZGre    C    G        0      0        2 
  12  chr12_13529586     ZHar    C    G        0      0        2 
  12  chr12_13529586   Sample    C    G        0      0        2 
  12  chr12_13606248     AAsi    A    C        0      0        2 
  12  chr12_13606248     AKia    A    C        0      0        2 
  12  chr12_13606248     AOna    A    C        0      0        2 
  12  chr12_13606248     ASom    A    C        0      0        2 
  12  chr12_13606248     HCab    A    C      0.5      1        2 
  12  chr12_13606248     HPrz    A    C      0.5      1        2 
  12  chr12_13606248     ZBoe    A    C        0      0        2 
  12  chr12_13606248     ZGre    A    C        0      0        2 
  12  chr12_13606248     ZHar    A    C        0      0        2 
  12  chr12_13606248   Sample    A    C        0      0        2 
  12  chr12_13618319     AAsi    T    A        1      2        2 
  12  chr12_13618319     AKia    T    A        0      0        2 
  12  chr12_13618319     AOna    T    A        0      0        2 
  12  chr12_13618319     ASom    T    A        1      2        2 
  12  chr12_13618319     HCab    T    A        0      0        2 
  12  chr12_13618319     HPrz    T    A        0      0        2 
  12  chr12_13618319     ZBoe    T    A        0      0        2 
  12  chr12_13618319     ZGre    T    A        0      0        2 
  12  chr12_13618319     ZHar    T    A        0      0        2 
  12  chr12_13618319   Sample    T    A        1      2        2 
  12  chr12_13618646     AAsi    A    C        0      0        2 
  12  chr12_13618646     AKia    A    C        0      0        2 
  12  chr12_13618646     AOna    A    C        0      0        2 
  12  chr12_13618646     ASom    A    C        0      0        2 
  12  chr12_13618646     HCab    A    C        0      0        2 
  12  chr12_13618646     HPrz    A    C        0      0        2 
  12  chr12_13618646     ZBoe    A    C      0.5      1        2 
  12  chr12_13618646     ZGre    A    C        0      0        2 
  12  chr12_13618646     ZHar    A    C        0      0        2 
  12  chr12_13618646   Sample    A    C        0      0        2 
  12  chr12_13659808     AAsi    C    A        0      0        2 
  12  chr12_13659808     AKia    C    A        0      0        2 
  12  chr12_13659808     AOna    C    A        0      0        2 
  12  chr12_13659808     ASom    C    A        0      0        2 
  12  chr12_13659808     HCab    C    A        0      0        2 
  12  chr12_13659808     HPrz    C    A        0      0        2 
  12  chr12_13659808     ZBoe    C    A        0      0        2 
  12  chr12_13659808     ZGre    C    A        0      0        2 
  12  chr12_13659808     ZHar    C    A        1      2        2 
  12  chr12_13659808   Sample    C    A        0      0        2 
  12  chr12_13664532     AAsi    A    C        0      0        2 
  12  chr12_13664532     AKia    A    C        0      0        2 
  12  chr12_13664532     AOna    A    C        0      0        2 
  12  chr12_13664532     ASom    A    C        0      0        2 
  12  chr12_13664532     HCab    A    C        1      2        2 
  12  chr12_13664532     HPrz    A    C        1      2        2 
  12  chr12_13664532     ZBoe    A    C        0      0        2 
  12  chr12_13664532     ZGre    A    C        0      0        2 
  12  chr12_13664532     ZHar    A    C        0      0        2 
  12  chr12_13664532   Sample    A    C        0      0        2 
  12  chr12_13723529     AAsi    A    T        0      0        2 
  12  chr12_13723529     AKia    A    T        0      0        2 
  12  chr12_13723529     AOna    A    T        0      0        2 
  12  chr12_13723529     ASom    A    T        0      0        2 
  12  chr12_13723529     HCab    A    T      0.5      1        2 
  12  chr12_13723529     HPrz    A    T        0      0        2 
  12  chr12_13723529     ZBoe    A    T        0      0        2 
  12  chr12_13723529     ZGre    A    T        0      0        2 
  12  chr12_13723529     ZHar    A    T        0      0        2 
  12  chr12_13723529   Sample    A    T        0      0        2 
  12  chr12_13776769     AAsi    G    C        0      0        2 
  12  chr12_13776769     AKia    G    C        0      0        2 
  12  chr12_13776769     AOna    G    C        0      0        2 
  12  chr12_13776769     ASom    G    C        0      0        2 
  12  chr12_13776769     HCab    G    C        0      0        2 
  12  chr12_13776769     HPrz    G    C        0      0        2 
  12  chr12_13776769     ZBoe    G    C        0      0        2 
  12  chr12_13776769     ZGre    G    C        0      0        2 
  12  chr12_13776769     ZHar    G    C      0.5      1        2 
  12  chr12_13776769   Sample    G    C        0      0        2 
  12  chr12_13785943     AAsi    T    G        0      0        2 
  12  chr12_13785943     AKia    T    G      0.5      1        2 
  12  chr12_13785943     AOna    T    G        0      0        2 
  12  chr12_13785943     ASom    T    G        0      0        2 
  12  chr12_13785943     HCab    T    G        0      0        2 
  12  chr12_13785943     HPrz    T    G        0      0        2 
  12  chr12_13785943     ZBoe    T    G        0      0        2 
  12  chr12_13785943     ZGre    T    G        0      0        2 
  12  chr12_13785943     ZHar    T    G        0      0        2 
  12  chr12_13785943   Sample    T    G        0      0        2 
  12  chr12_13825988     AAsi    G    C        0      0        2 
  12  chr12_13825988     AKia    G    C        0      0        2 
  12  chr12_13825988     AOna    G    C        0      0        2 
  12  chr12_13825988     ASom    G    C        0      0        2 
  12  chr12_13825988     HCab    G    C        0      0        2 
  12  chr12_13825988     HPrz    G    C        0      0        2 
  12  chr12_13825988     ZBoe    G    C        0      0        2 
  12  chr12_13825988     ZGre    G    C        1      2        2 
  12  chr12_13825988     ZHar    G    C        0      0        2 
  12  chr12_13825988   Sample    G    C        0      0        2 
  12  chr12_13929591     AAsi    A    C        0      0        2 
  12  chr12_13929591     AKia    A    C        0      0        2 
  12  chr12_13929591     AOna    A    C        0      0        2 
  12  chr12_13929591     ASom    A    C        0      0        2 
  12  chr12_13929591     HCab    A    C      0.5      1        2 
  12  chr12_13929591     HPrz    A    C        0      0        2 
  12  chr12_13929591     ZBoe    A    C        0      0        2 
  12  chr12_13929591     ZGre    A    C        0      0        2 
  12  chr12_13929591     ZHar    A    C        0      0        2 
  12  chr12_13929591   Sample    A    C        0      0        2 
  12  chr12_13954980     AAsi    C    A        0      0        2 
  12  chr12_13954980     AKia    C    A        0      0        2 
  12  chr12_13954980     AOna    C    A      0.5      1        2 
  12  chr12_13954980     ASom    C    A        0      0        2 
  12  chr12_13954980     HCab    C    A        0      0        2 
  12  chr12_13954980     HPrz    C    A        0      0        2 
  12  chr12_13954980     ZBoe    C    A        0      0        2 
  12  chr12_13954980     ZGre    C    A        0      0        2 
  12  chr12_13954980     ZHar    C    A        0      0        2 
  12  chr12_13954980   Sample    C    A        0      0        2 
  12  chr12_14000663     AAsi    C    A        0      0        2 
  12  chr12_14000663     AKia    C    A        0      0        2 
  12  chr12_14000663     AOna    C    A        0      0        2 
  12  chr12_14000663     ASom    C    A        0      0        2 
  12  chr12_14000663     HCab    C    A        0      0        2 
  12  chr12_14000663     HPrz    C    A        0      0        2 
  12  chr12_14000663     ZBoe    C    A        0      0        2 
  12  chr12_14000663     ZGre    C    A        1      2        2 
  12  chr12_14000663     ZHar    C    A        0      0        2 
  12  chr12_14000663   Sample    C    A        0      0        2 
  12  chr12_14002268     AAsi    A    C      0.5      1        2 
  12  chr12_14002268     AKia    A    C        0      0        2 
  12  chr12_14002268     AOna    A    C        0      0        2 
  12  chr12_14002268     ASom    A    C        0      0        2 
  12  chr12_14002268     HCab    A    C        0      0        2 
  12  chr12_14002268     HPrz    A    C        0      0        2 
  12  chr12_14002268     ZBoe    A    C        0      0        2 
  12  chr12_14002268     ZGre    A    C        0      0        2 
  12  chr12_14002268     ZHar    A    C        0      0        2 
  12  chr12_14002268   Sample    A    C        0      0        2 
  12  chr12_15084385     AAsi    C    G        0      0        2 
  12  chr12_15084385     AKia    C    G        1      2        2 
  12  chr12_15084385     AOna    C    G      0.5      1        2 
  12  chr12_15084385     ASom    C    G        0      0        2 
  12  chr12_15084385     HCab    C    G        0      0        2 
  12  chr12_15084385     HPrz    C    G        0      0        2 
  12  chr12_15084385     ZBoe    C    G        0      0        2 
  12  chr12_15084385     ZGre    C    G        0      0        2 
  12  chr12_15084385     ZHar    C    G        0      0        2 
  12  chr12_15084385   Sample    C    G        0      0        2 
  12  chr12_15114064     AAsi    T    G        0      0        2 
  12  chr12_15114064     AKia    T    G        0      0        2 
  12  chr12_15114064     AOna    T    G        0      0        2 
  12  chr12_15114064     ASom    T    G        0      0        2 
  12  chr12_15114064     HCab    T    G        0      0        2 
  12  chr12_15114064     HPrz    T    G        0      0        2 
  12  chr12_15114064     ZBoe    T    G        0      0        2 
  12  chr12_15114064     ZGre    T    G      0.5      1        2 
  12  chr12_15114064     ZHar    T    G        0      0        2 
  12  chr12_15114064   Sample    T    G        0      0        2 
  12  chr12_15392029     AAsi    G    T        0      0        2 
  12  chr12_15392029     AKia    G    T        0      0        2 
  12  chr12_15392029     AOna    G    T        0      0        2 
  12  chr12_15392029     ASom    G    T        0      0        2 
  12  chr12_15392029     HCab    G    T      0.5      1        2 
  12  chr12_15392029     HPrz    G    T        0      0        2 
  12  chr12_15392029     ZBoe    G    T      0.5      1        2 
  12  chr12_15392029     ZGre    G    T        0      0        2 
  12  chr12_15392029     ZHar    G    T        0      0        2 
  12  chr12_15392029   Sample    G    T        0      0        2 
  12  chr12_15395890     AAsi    C    A        0      0        2 
  12  chr12_15395890     AKia    C    A        0      0        2 
  12  chr12_15395890     AOna    C    A        0      0        2 
  12  chr12_15395890     ASom    C    A        0      0        2 
  12  chr12_15395890     HCab    C    A        1      2        2 
  12  chr12_15395890     HPrz    C    A        1      2        2 
  12  chr12_15395890     ZBoe    C    A        0      0        2 
  12  chr12_15395890     ZGre    C    A        0      0        2 
  12  chr12_15395890     ZHar    C    A        0      0        2 
  12  chr12_15395890   Sample    C    A        0      0        2 
  12  chr12_15428601     AAsi    G    T        0      0        2 
  12  chr12_15428601     AKia    G    T        1      2        2 
  12  chr12_15428601     AOna    G    T        1      2        2 
  12  chr12_15428601     ASom    G    T        0      0        2 
  12  chr12_15428601     HCab    G    T        0      0        2 
  12  chr12_15428601     HPrz    G    T        0      0        2 
  12  chr12_15428601     ZBoe    G    T        0      0        2 
  12  chr12_15428601     ZGre    G    T        0      0        2 
  12  chr12_15428601     ZHar    G    T        0      0        2 
  12  chr12_15428601   Sample    G    T        0      0        2 
  12  chr12_15456314     AAsi    T    G        0      0        2 
  12  chr12_15456314     AKia    T    G        0      0        2 
  12  chr12_15456314     AOna    T    G        0      0        2 
  12  chr12_15456314     ASom    T    G        0      0        2 
  12  chr12_15456314     HCab    T    G        0      0        2 
  12  chr12_15456314     HPrz    T    G        0      0        2 
  12  chr12_15456314     ZBoe    T    G      0.5      1        2 
  12  chr12_15456314     ZGre    T    G      0.5      1        2 
  12  chr12_15456314     ZHar    T    G        0      0        2 
  12  chr12_15456314   Sample    T    G        0      0        2 
  12  chr12_15475270     AAsi    G    T        0      0        2 
  12  chr12_15475270     AKia    G    T        0      0        2 
  12  chr12_15475270     AOna    G    T        0      0        2 
  12  chr12_15475270     ASom    G    T        0      0        2 
  12  chr12_15475270     HCab    G    T        0      0        2 
  12  chr12_15475270     HPrz    G    T        0      0        2 
  12  chr12_15475270     ZBoe    G    T      0.5      1        2 
  12  chr12_15475270     ZGre    G    T      0.5      1        2 
  12  chr12_15475270     ZHar    G    T        1      2        2 
  12  chr12_15475270   Sample    G    T        0      0        2 
  12  chr12_15503665     AAsi    G    T        0      0        2 
  12  chr12_15503665     AKia    G    T        0      0        2 
  12  chr12_15503665     AOna    G    T        0      0        2 
  12  chr12_15503665     ASom    G    T        0      0        2 
  12  chr12_15503665     HCab    G    T        0      0        2 
  12  chr12_15503665     HPrz    G    T        0      0        2 
  12  chr12_15503665     ZBoe    G    T        0      0        2 
  12  chr12_15503665     ZGre    G    T      0.5      1        2 
  12  chr12_15503665     ZHar    G    T        0      0        2 
  12  chr12_15503665   Sample    G    T        0      0        2 
  12  chr12_15541690     AAsi    G    C        0      0        2 
  12  chr12_15541690     AKia    G    C        0      0        2 
  12  chr12_15541690     AOna    G    C        0      0        2 
  12  chr12_15541690     ASom    G    C        0      0        2 
  12  chr12_15541690     HCab    G    C        1      2        2 
  12  chr12_15541690     HPrz    G    C        1      2        2 
  12  chr12_15541690     ZBoe    G    C        0      0        2 
  12  chr12_15541690     ZGre    G    C        0      0        2 
  12  chr12_15541690     ZHar    G    C        0      0        2 
  12  chr12_15541690   Sample    G    C        0      0        2 
  12  chr12_15543844     AAsi    T    A        0      0        2 
  12  chr12_15543844     AKia    T    A        0      0        2 
  12  chr12_15543844     AOna    T    A        0      0        2 
  12  chr12_15543844     ASom    T    A        0      0        2 
  12  chr12_15543844     HCab    T    A        0      0        2 
  12  chr12_15543844     HPrz    T    A      0.5      1        2 
  12  chr12_15543844     ZBoe    T    A        0      0        2 
  12  chr12_15543844     ZGre    T    A        0      0        2 
  12  chr12_15543844     ZHar    T    A        0      0        2 
  12  chr12_15543844   Sample    T    A        0      0        2 
  12  chr12_15584973     AAsi    C    G        0      0        2 
  12  chr12_15584973     AKia    C    G        0      0        2 
  12  chr12_15584973     AOna    C    G        0      0        2 
  12  chr12_15584973     ASom    C    G        0      0        2 
  12  chr12_15584973     HCab    C    G        1      2        2 
  12  chr12_15584973     HPrz    C    G        1      2        2 
  12  chr12_15584973     ZBoe    C    G        0      0        2 
  12  chr12_15584973     ZGre    C    G        0      0        2 
  12  chr12_15584973     ZHar    C    G        0      0        2 
  12  chr12_15584973   Sample    C    G        0      0        2 
  12  chr12_15612888     AAsi    A    C      0.5      1        2 
  12  chr12_15612888     AKia    A    C        0      0        2 
  12  chr12_15612888     AOna    A    C        0      0        2 
  12  chr12_15612888     ASom    A    C        0      0        2 
  12  chr12_15612888     HCab    A    C        0      0        2 
  12  chr12_15612888     HPrz    A    C        0      0        2 
  12  chr12_15612888     ZBoe    A    C        0      0        2 
  12  chr12_15612888     ZGre    A    C        0      0        2 
  12  chr12_15612888     ZHar    A    C        0      0        2 
  12  chr12_15612888   Sample    A    C        1      2        2 
  12  chr12_15626711     AAsi    A    T      0.5      1        2 
  12  chr12_15626711     AKia    A    T        0      0        2 
  12  chr12_15626711     AOna    A    T        0      0        2 
  12  chr12_15626711     ASom    A    T        0      0        2 
  12  chr12_15626711     HCab    A    T        0      0        2 
  12  chr12_15626711     HPrz    A    T        0      0        2 
  12  chr12_15626711     ZBoe    A    T        0      0        2 
  12  chr12_15626711     ZGre    A    T        0      0        2 
  12  chr12_15626711     ZHar    A    T        0      0        2 
  12  chr12_15626711   Sample    A    T        0      0        2 
  12  chr12_15626730     AAsi    A    C        0      0        2 
  12  chr12_15626730     AKia    A    C        1      2        2 
  12  chr12_15626730     AOna    A    C        1      2        2 
  12  chr12_15626730     ASom    A    C        0      0        2 
  12  chr12_15626730     HCab    A    C        0      0        2 
  12  chr12_15626730     HPrz    A    C        0      0        2 
  12  chr12_15626730     ZBoe    A    C        0      0        2 
  12  chr12_15626730     ZGre    A    C        0      0        2 
  12  chr12_15626730     ZHar    A    C        0      0        2 
  12  chr12_15626730   Sample    A    C        0      0        2 
  12  chr12_15628172     AAsi    C    A        0      0        2 
  12  chr12_15628172     AKia    C    A        0      0        2 
  12  chr12_15628172     AOna    C    A        0      0        2 
  12  chr12_15628172     ASom    C    A        0      0        2 
  12  chr12_15628172     HCab    C    A        1      2        2 
  12  chr12_15628172     HPrz    C    A        0      0        2 
  12  chr12_15628172     ZBoe    C    A        0      0        2 
  12  chr12_15628172     ZGre    C    A        0      0        2 
  12  chr12_15628172     ZHar    C    A        0      0        2 
  12  chr12_15628172   Sample    C    A        0      0        2 
  12  chr12_15673503     AAsi    C    G      0.5      1        2 
  12  chr12_15673503     AKia    C    G        0      0        2 
  12  chr12_15673503     AOna    C    G        0      0        2 
  12  chr12_15673503     ASom    C    G        0      0        2 
  12  chr12_15673503     HCab    C    G        0      0        2 
  12  chr12_15673503     HPrz    C    G        0      0        2 
  12  chr12_15673503     ZBoe    C    G        0      0        2 
  12  chr12_15673503     ZGre    C    G        0      0        2 
  12  chr12_15673503     ZHar    C    G        0      0        2 
  12  chr12_15673503   Sample    C    G        0      0        2 
  12  chr12_15722453     AAsi    G    T        0      0        2 
  12  chr12_15722453     AKia    G    T        0      0        2 
  12  chr12_15722453     AOna    G    T        0      0        2 
  12  chr12_15722453     ASom    G    T        0      0        2 
  12  chr12_15722453     HCab    G    T        0      0        2 
  12  chr12_15722453     HPrz    G    T        0      0        2 
  12  chr12_15722453     ZBoe    G    T        0      0        2 
  12  chr12_15722453     ZGre    G    T        0      0        2 
  12  chr12_15722453     ZHar    G    T      0.5      1        2 
  12  chr12_15722453   Sample    G    T        0      0        2 
  12  chr12_15747596     AAsi    T    G        0      0        2 
  12  chr12_15747596     AKia    T    G        0      0        2 
  12  chr12_15747596     AOna    T    G        0      0        2 
  12  chr12_15747596     ASom    T    G        0      0        2 
  12  chr12_15747596     HCab    T    G      0.5      1        2 
  12  chr12_15747596     HPrz    T    G        0      0        2 
  12  chr12_15747596     ZBoe    T    G        0      0        2 
  12  chr12_15747596     ZGre    T    G        0      0        2 
  12  chr12_15747596     ZHar    T    G        0      0        2 
  12  chr12_15747596   Sample    T    G        0      0        2 
  12  chr12_15751505     AAsi    A    T        0      0        2 
  12  chr12_15751505     AKia    A    T        0      0        2 
  12  chr12_15751505     AOna    A    T        0      0        2 
  12  chr12_15751505     ASom    A    T        0      0        2 
  12  chr12_15751505     HCab    A    T        0      0        2 
  12  chr12_15751505     HPrz    A    T        0      0        2 
  12  chr12_15751505     ZBoe    A    T        0      0        2 
  12  chr12_15751505     ZGre    A    T      0.5      1        2 
  12  chr12_15751505     ZHar    A    T        0      0        2 
  12  chr12_15751505   Sample    A    T        0      0        2 
  12  chr12_15791861     AAsi    C    G        0      0        2 
  12  chr12_15791861     AKia    C    G        0      0        2 
  12  chr12_15791861     AOna    C    G        0      0        2 
  12  chr12_15791861     ASom    C    G        0      0        2 
  12  chr12_15791861     HCab    C    G        0      0        2 
  12  chr12_15791861     HPrz    C    G        0      0        2 
  12  chr12_15791861     ZBoe    C    G        1      2        2 
  12  chr12_15791861     ZGre    C    G        0      0        2 
  12  chr12_15791861     ZHar    C    G        0      0        2 
  12  chr12_15791861   Sample    C    G        0      0        2 
  12  chr12_15807344     AAsi    A    C        0      0        2 
  12  chr12_15807344     AKia    A    C        0      0        2 
  12  chr12_15807344     AOna    A    C        0      0        2 
  12  chr12_15807344     ASom    A    C        0      0        2 
  12  chr12_15807344     HCab    A    C        0      0        2 
  12  chr12_15807344     HPrz    A    C        0      0        2 
  12  chr12_15807344     ZBoe    A    C        0      0        2 
  12  chr12_15807344     ZGre    A    C        0      0        2 
  12  chr12_15807344     ZHar    A    C        1      2        2 
  12  chr12_15807344   Sample    A    C        0      0        2 
  12  chr12_15812212     AAsi    T    A        0      0        2 
  12  chr12_15812212     AKia    T    A        0      0        2 
  12  chr12_15812212     AOna    T    A      0.5      1        2 
  12  chr12_15812212     ASom    T    A        0      0        2 
  12  chr12_15812212     HCab    T    A        0      0        2 
  12  chr12_15812212     HPrz    T    A        0      0        2 
  12  chr12_15812212     ZBoe    T    A        0      0        2 
  12  chr12_15812212     ZGre    T    A        0      0        2 
  12  chr12_15812212     ZHar    T    A        0      0        2 
  12  chr12_15812212   Sample    T    A        0      0        2 
  12  chr12_15847345     AAsi    A    T        0      0        2 
  12  chr12_15847345     AKia    A    T        0      0        2 
  12  chr12_15847345     AOna    A    T        0      0        2 
  12  chr12_15847345     ASom    A    T        0      0        2 
  12  chr12_15847345     HCab    A    T      0.5      1        2 
  12  chr12_15847345     HPrz    A    T        1      2        2 
  12  chr12_15847345     ZBoe    A    T        0      0        2 
  12  chr12_15847345     ZGre    A    T        0      0        2 
  12  chr12_15847345     ZHar    A    T        0      0        2 
  12  chr12_15847345   Sample    A    T        0      0        2 
  12  chr12_15891912     AAsi    C    G        0      0        2 
  12  chr12_15891912     AKia    C    G        0      0        2 
  12  chr12_15891912     AOna    C    G      0.5      1        2 
  12  chr12_15891912     ASom    C    G        0      0        2 
  12  chr12_15891912     HCab    C    G        0      0        2 
  12  chr12_15891912     HPrz    C    G        0      0        2 
  12  chr12_15891912     ZBoe    C    G        0      0        2 
  12  chr12_15891912     ZGre    C    G        0      0        2 
  12  chr12_15891912     ZHar    C    G        0      0        2 
  12  chr12_15891912   Sample    C    G        0      0        2 
  12  chr12_15916670     AAsi    C    A        0      0        2 
  12  chr12_15916670     AKia    C    A        0      0        2 
  12  chr12_15916670     AOna    C    A        0      0        2 
  12  chr12_15916670     ASom    C    A        0      0        2 
  12  chr12_15916670     HCab    C    A        0      0        2 
  12  chr12_15916670     HPrz    C    A        0      0        2 
  12  chr12_15916670     ZBoe    C    A        1      2        2 
  12  chr12_15916670     ZGre    C    A        0      0        2 
  12  chr12_15916670     ZHar    C    A        0      0        2 
  12  chr12_15916670   Sample    C    A        0      0        2 
  12  chr12_15977640     AAsi    C    G        0      0        2 
  12  chr12_15977640     AKia    C    G        0      0        2 
  12  chr12_15977640     AOna    C    G        1      2        2 
  12  chr12_15977640     ASom    C    G        0      0        2 
  12  chr12_15977640     HCab    C    G        0      0        2 
  12  chr12_15977640     HPrz    C    G        0      0        2 
  12  chr12_15977640     ZBoe    C    G        0      0        2 
  12  chr12_15977640     ZGre    C    G        0      0        2 
  12  chr12_15977640     ZHar    C    G        0      0        2 
  12  chr12_15977640   Sample    C    G        0      0        2 
  12  chr12_15994933     AAsi    T    A        0      0        2 
  12  chr12_15994933     AKia    T    A        0      0        2 
  12  chr12_15994933     AOna    T    A        0      0        2 
  12  chr12_15994933     ASom    T    A        0      0        2 
  12  chr12_15994933     HCab    T    A        0      0        2 
  12  chr12_15994933     HPrz    T    A        0      0        2 
  12  chr12_15994933     ZBoe    T    A        0      0        2 
  12  chr12_15994933     ZGre    T    A      0.5      1        2 
  12  chr12_15994933     ZHar    T    A        0      0        2 
  12  chr12_15994933   Sample    T    A        0      0        2 
  12  chr12_16070763     AAsi    C    G        0      0        2 
  12  chr12_16070763     AKia    C    G        0      0        2 
  12  chr12_16070763     AOna    C    G        0      0        2 
  12  chr12_16070763     ASom    C    G        0      0        2 
  12  chr12_16070763     HCab    C    G      0.5      1        2 
  12  chr12_16070763     HPrz    C    G        1      2        2 
  12  chr12_16070763     ZBoe    C    G        0      0        2 
  12  chr12_16070763     ZGre    C    G        0      0        2 
  12  chr12_16070763     ZHar    C    G        0      0        2 
  12  chr12_16070763   Sample    C    G        0      0        2 
  12  chr12_16137678     AAsi    A    C        0      0        2 
  12  chr12_16137678     AKia    A    C        0      0        2 
  12  chr12_16137678     AOna    A    C        0      0        2 
  12  chr12_16137678     ASom    A    C        0      0        2 
  12  chr12_16137678     HCab    A    C        0      0        2 
  12  chr12_16137678     HPrz    A    C        0      0        2 
  12  chr12_16137678     ZBoe    A    C        0      0        2 
  12  chr12_16137678     ZGre    A    C        1      2        2 
  12  chr12_16137678     ZHar    A    C        0      0        2 
  12  chr12_16137678   Sample    A    C        0      0        2 
  12  chr12_16151890     AAsi    C    A        0      0        2 
  12  chr12_16151890     AKia    C    A        1      2        2 
  12  chr12_16151890     AOna    C    A        1      2        2 
  12  chr12_16151890     ASom    C    A        0      0        2 
  12  chr12_16151890     HCab    C    A        0      0        2 
  12  chr12_16151890     HPrz    C    A        0      0        2 
  12  chr12_16151890     ZBoe    C    A        0      0        2 
  12  chr12_16151890     ZGre    C    A        0      0        2 
  12  chr12_16151890     ZHar    C    A        0      0        2 
  12  chr12_16151890   Sample    C    A        0      0        2 
  12  chr12_16155676     AAsi    A    T        0      0        2 
  12  chr12_16155676     AKia    A    T        0      0        2 
  12  chr12_16155676     AOna    A    T        0      0        2 
  12  chr12_16155676     ASom    A    T        0      0        2 
  12  chr12_16155676     HCab    A    T        0      0        2 
  12  chr12_16155676     HPrz    A    T        0      0        2 
  12  chr12_16155676     ZBoe    A    T        0      0        2 
  12  chr12_16155676     ZGre    A    T        0      0        2 
  12  chr12_16155676     ZHar    A    T      0.5      1        2 
  12  chr12_16155676   Sample    A    T        0      0        2 
  12  chr12_16187006     AAsi    G    T        0      0        2 
  12  chr12_16187006     AKia    G    T        0      0        2 
  12  chr12_16187006     AOna    G    T        0      0        2 
  12  chr12_16187006     ASom    G    T        0      0        2 
  12  chr12_16187006     HCab    G    T        0      0        2 
  12  chr12_16187006     HPrz    G    T        0      0        2 
  12  chr12_16187006     ZBoe    G    T        1      2        2 
  12  chr12_16187006     ZGre    G    T        0      0        2 
  12  chr12_16187006     ZHar    G    T        0      0        2 
  12  chr12_16187006   Sample    G    T        0      0        2 
  12  chr12_16190031     AAsi    T    G      0.5      1        2 
  12  chr12_16190031     AKia    T    G        0      0        2 
  12  chr12_16190031     AOna    T    G        0      0        2 
  12  chr12_16190031     ASom    T    G        0      0        2 
  12  chr12_16190031     HCab    T    G        0      0        2 
  12  chr12_16190031     HPrz    T    G        0      0        2 
  12  chr12_16190031     ZBoe    T    G        0      0        2 
  12  chr12_16190031     ZGre    T    G        0      0        2 
  12  chr12_16190031     ZHar    T    G        0      0        2 
  12  chr12_16190031   Sample    T    G        0      0        2 
  12  chr12_16194489     AAsi    A    C      0.5      1        2 
  12  chr12_16194489     AKia    A    C        0      0        2 
  12  chr12_16194489     AOna    A    C        0      0        2 
  12  chr12_16194489     ASom    A    C        0      0        2 
  12  chr12_16194489     HCab    A    C        0      0        2 
  12  chr12_16194489     HPrz    A    C        0      0        2 
  12  chr12_16194489     ZBoe    A    C        0      0        2 
  12  chr12_16194489     ZGre    A    C        0      0        2 
  12  chr12_16194489     ZHar    A    C        0      0        2 
  12  chr12_16194489   Sample    A    C        0      0        2 
  12  chr12_16222789     AAsi    G    C        0      0        2 
  12  chr12_16222789     AKia    G    C        0      0        2 
  12  chr12_16222789     AOna    G    C        0      0        2 
  12  chr12_16222789     ASom    G    C        0      0        2 
  12  chr12_16222789     HCab    G    C        1      2        2 
  12  chr12_16222789     HPrz    G    C        1      2        2 
  12  chr12_16222789     ZBoe    G    C        0      0        2 
  12  chr12_16222789     ZGre    G    C        0      0        2 
  12  chr12_16222789     ZHar    G    C        0      0        2 
  12  chr12_16222789   Sample    G    C        0      0        2 
  12  chr12_16223796     AAsi    A    T        0      0        2 
  12  chr12_16223796     AKia    A    T      0.5      1        2 
  12  chr12_16223796     AOna    A    T        1      2        2 
  12  chr12_16223796     ASom    A    T        0      0        2 
  12  chr12_16223796     HCab    A    T        0      0        2 
  12  chr12_16223796     HPrz    A    T        0      0        2 
  12  chr12_16223796     ZBoe    A    T        0      0        2 
  12  chr12_16223796     ZGre    A    T        0      0        2 
  12  chr12_16223796     ZHar    A    T        0      0        2 
  12  chr12_16223796   Sample    A    T        0      0        2 
  12  chr12_16227176     AAsi    G    C        0      0        2 
  12  chr12_16227176     AKia    G    C        0      0        2 
  12  chr12_16227176     AOna    G    C        0      0        2 
  12  chr12_16227176     ASom    G    C        0      0        2 
  12  chr12_16227176     HCab    G    C        0      0        2 
  12  chr12_16227176     HPrz    G    C        0      0        2 
  12  chr12_16227176     ZBoe    G    C        0      0        2 
  12  chr12_16227176     ZGre    G    C      0.5      1        2 
  12  chr12_16227176     ZHar    G    C        0      0        2 
  12  chr12_16227176   Sample    G    C        0      0        2 
  12  chr12_16246159     AAsi    G    C      0.5      1        2 
  12  chr12_16246159     AKia    G    C        0      0        2 
  12  chr12_16246159     AOna    G    C        0      0        2 
  12  chr12_16246159     ASom    G    C        0      0        2 
  12  chr12_16246159     HCab    G    C        0      0        2 
  12  chr12_16246159     HPrz    G    C        0      0        2 
  12  chr12_16246159     ZBoe    G    C        0      0        2 
  12  chr12_16246159     ZGre    G    C        0      0        2 
  12  chr12_16246159     ZHar    G    C        0      0        2 
  12  chr12_16246159   Sample    G    C        0      0        2 
  12  chr12_16639906     AAsi    A    T        0      0        2 
  12  chr12_16639906     AKia    A    T        0      0        2 
  12  chr12_16639906     AOna    A    T        0      0        2 
  12  chr12_16639906     ASom    A    T        0      0        2 
  12  chr12_16639906     HCab    A    T      0.5      1        2 
  12  chr12_16639906     HPrz    A    T        0      0        2 
  12  chr12_16639906     ZBoe    A    T        0      0        2 
  12  chr12_16639906     ZGre    A    T        0      0        2 
  12  chr12_16639906     ZHar    A    T        0      0        2 
  12  chr12_16639906   Sample    A    T        0      0        2 
  12  chr12_16763805     AAsi    A    C        0      0        2 
  12  chr12_16763805     AKia    A    C        0      0        2 
  12  chr12_16763805     AOna    A    C      0.5      1        2 
  12  chr12_16763805     ASom    A    C        0      0        2 
  12  chr12_16763805     HCab    A    C        0      0        2 
  12  chr12_16763805     HPrz    A    C        0      0        2 
  12  chr12_16763805     ZBoe    A    C        0      0        2 
  12  chr12_16763805     ZGre    A    C        0      0        2 
  12  chr12_16763805     ZHar    A    C        0      0        2 
  12  chr12_16763805   Sample    A    C        0      0        2 
  12  chr12_16797976     AAsi    G    T        0      0        2 
  12  chr12_16797976     AKia    G    T        0      0        2 
  12  chr12_16797976     AOna    G    T        0      0        2 
  12  chr12_16797976     ASom    G    T        0      0        2 
  12  chr12_16797976     HCab    G    T        1      2        2 
  12  chr12_16797976     HPrz    G    T        1      2        2 
  12  chr12_16797976     ZBoe    G    T        0      0        2 
  12  chr12_16797976     ZGre    G    T        0      0        2 
  12  chr12_16797976     ZHar    G    T        0      0        2 
  12  chr12_16797976   Sample    G    T        0      0        2 
  12  chr12_16812223     AAsi    C    G        0      0        2 
  12  chr12_16812223     AKia    C    G        1      2        2 
  12  chr12_16812223     AOna    C    G        0      0        2 
  12  chr12_16812223     ASom    C    G        0      0        2 
  12  chr12_16812223     HCab    C    G        0      0        2 
  12  chr12_16812223     HPrz    C    G        0      0        2 
  12  chr12_16812223     ZBoe    C    G        0      0        2 
  12  chr12_16812223     ZGre    C    G        0      0        2 
  12  chr12_16812223     ZHar    C    G        0      0        2 
  12  chr12_16812223   Sample    C    G        0      0        2 
  12  chr12_16812385     AAsi    G    T        0      0        2 
  12  chr12_16812385     AKia    G    T        1      2        2 
  12  chr12_16812385     AOna    G    T        0      0        2 
  12  chr12_16812385     ASom    G    T        0      0        2 
  12  chr12_16812385     HCab    G    T        0      0        2 
  12  chr12_16812385     HPrz    G    T        0      0        2 
  12  chr12_16812385     ZBoe    G    T        0      0        2 
  12  chr12_16812385     ZGre    G    T        0      0        2 
  12  chr12_16812385     ZHar    G    T        0      0        2 
  12  chr12_16812385   Sample    G    T        0      0        2 
  12  chr12_16813386     AAsi    A    T        0      0        2 
  12  chr12_16813386     AKia    A    T        0      0        2 
  12  chr12_16813386     AOna    A    T      0.5      1        2 
  12  chr12_16813386     ASom    A    T        0      0        2 
  12  chr12_16813386     HCab    A    T        0      0        2 
  12  chr12_16813386     HPrz    A    T        0      0        2 
  12  chr12_16813386     ZBoe    A    T        0      0        2 
  12  chr12_16813386     ZGre    A    T        0      0        2 
  12  chr12_16813386     ZHar    A    T        0      0        2 
  12  chr12_16813386   Sample    A    T        0      0        2 
  12  chr12_16819410     AAsi    A    C        0      0        2 
  12  chr12_16819410     AKia    A    C        0      0        2 
  12  chr12_16819410     AOna    A    C        0      0        2 
  12  chr12_16819410     ASom    A    C        0      0        2 
  12  chr12_16819410     HCab    A    C        0      0        2 
  12  chr12_16819410     HPrz    A    C        1      2        2 
  12  chr12_16819410     ZBoe    A    C        0      0        2 
  12  chr12_16819410     ZGre    A    C        0      0        2 
  12  chr12_16819410     ZHar    A    C        0      0        2 
  12  chr12_16819410   Sample    A    C        0      0        2 
  12  chr12_16824005     AAsi    A    C        0      0        2 
  12  chr12_16824005     AKia    A    C      0.5      1        2 
  12  chr12_16824005     AOna    A    C        0      0        2 
  12  chr12_16824005     ASom    A    C        0      0        2 
  12  chr12_16824005     HCab    A    C        0      0        2 
  12  chr12_16824005     HPrz    A    C        0      0        2 
  12  chr12_16824005     ZBoe    A    C        0      0        2 
  12  chr12_16824005     ZGre    A    C        0      0        2 
  12  chr12_16824005     ZHar    A    C        0      0        2 
  12  chr12_16824005   Sample    A    C        0      0        2 
  12  chr12_16831025     AAsi    A    C        0      0        2 
  12  chr12_16831025     AKia    A    C        0      0        2 
  12  chr12_16831025     AOna    A    C        1      2        2 
  12  chr12_16831025     ASom    A    C        0      0        2 
  12  chr12_16831025     HCab    A    C        0      0        2 
  12  chr12_16831025     HPrz    A    C        0      0        2 
  12  chr12_16831025     ZBoe    A    C        0      0        2 
  12  chr12_16831025     ZGre    A    C        0      0        2 
  12  chr12_16831025     ZHar    A    C        0      0        2 
  12  chr12_16831025   Sample    A    C        0      0        2 
  12  chr12_16832208     AAsi    T    A        0      0        2 
  12  chr12_16832208     AKia    T    A        0      0        2 
  12  chr12_16832208     AOna    T    A        0      0        2 
  12  chr12_16832208     ASom    T    A        0      0        2 
  12  chr12_16832208     HCab    T    A      0.5      1        2 
  12  chr12_16832208     HPrz    T    A        0      0        2 
  12  chr12_16832208     ZBoe    T    A        0      0        2 
  12  chr12_16832208     ZGre    T    A        0      0        2 
  12  chr12_16832208     ZHar    T    A        0      0        2 
  12  chr12_16832208   Sample    T    A        0      0        2 
  12  chr12_16840662     AAsi    A    C        0      0        2 
  12  chr12_16840662     AKia    A    C        0      0        2 
  12  chr12_16840662     AOna    A    C        1      2        2 
  12  chr12_16840662     ASom    A    C        0      0        2 
  12  chr12_16840662     HCab    A    C        0      0        2 
  12  chr12_16840662     HPrz    A    C        0      0        2 
  12  chr12_16840662     ZBoe    A    C        0      0        2 
  12  chr12_16840662     ZGre    A    C        0      0        2 
  12  chr12_16840662     ZHar    A    C        0      0        2 
  12  chr12_16840662   Sample    A    C        0      0        2 
  12  chr12_16843548     AAsi    G    C        0      0        2 
  12  chr12_16843548     AKia    G    C        0      0        2 
  12  chr12_16843548     AOna    G    C        0      0        2 
  12  chr12_16843548     ASom    G    C        0      0        2 
  12  chr12_16843548     HCab    G    C        0      0        2 
  12  chr12_16843548     HPrz    G    C      0.5      1        2 
  12  chr12_16843548     ZBoe    G    C        0      0        2 
  12  chr12_16843548     ZGre    G    C        0      0        2 
  12  chr12_16843548     ZHar    G    C        0      0        2 
  12  chr12_16843548   Sample    G    C        0      0        2 
  12  chr12_16866495     AAsi    C    G        0      0        2 
  12  chr12_16866495     AKia    C    G        0      0        2 
  12  chr12_16866495     AOna    C    G        0      0        2 
  12  chr12_16866495     ASom    C    G        0      0        2 
  12  chr12_16866495     HCab    C    G        0      0        2 
  12  chr12_16866495     HPrz    C    G        0      0        2 
  12  chr12_16866495     ZBoe    C    G        0      0        2 
  12  chr12_16866495     ZGre    C    G      0.5      1        2 
  12  chr12_16866495     ZHar    C    G        0      0        2 
  12  chr12_16866495   Sample    C    G        0      0        2 
  12  chr12_16867757     AAsi    A    C        0      0        2 
  12  chr12_16867757     AKia    A    C        0      0        2 
  12  chr12_16867757     AOna    A    C        0      0        2 
  12  chr12_16867757     ASom    A    C        0      0        2 
  12  chr12_16867757     HCab    A    C        0      0        2 
  12  chr12_16867757     HPrz    A    C        0      0        2 
  12  chr12_16867757     ZBoe    A    C      0.5      1        2 
  12  chr12_16867757     ZGre    A    C        1      2        2 
  12  chr12_16867757     ZHar    A    C        0      0        2 
  12  chr12_16867757   Sample    A    C        0      0        2 
  12  chr12_16870092     AAsi    A    C        0      0        2 
  12  chr12_16870092     AKia    A    C        0      0        2 
  12  chr12_16870092     AOna    A    C        0      0        2 
  12  chr12_16870092     ASom    A    C        0      0        2 
  12  chr12_16870092     HCab    A    C        0      0        2 
  12  chr12_16870092     HPrz    A    C        0      0        2 
  12  chr12_16870092     ZBoe    A    C        0      0        2 
  12  chr12_16870092     ZGre    A    C      0.5      1        2 
  12  chr12_16870092     ZHar    A    C        0      0        2 
  12  chr12_16870092   Sample    A    C        0      0        2 
  12  chr12_16886445     AAsi    T    A        0      0        2 
  12  chr12_16886445     AKia    T    A        0      0        2 
  12  chr12_16886445     AOna    T    A        0      0        2 
  12  chr12_16886445     ASom    T    A        0      0        2 
  12  chr12_16886445     HCab    T    A        1      2        2 
  12  chr12_16886445     HPrz    T    A        1      2        2 
  12  chr12_16886445     ZBoe    T    A        0      0        2 
  12  chr12_16886445     ZGre    T    A        0      0        2 
  12  chr12_16886445     ZHar    T    A        0      0        2 
  12  chr12_16886445   Sample    T    A        0      0        2 
  12  chr12_16898103     AAsi    C    G        0      0        2 
  12  chr12_16898103     AKia    C    G        0      0        2 
  12  chr12_16898103     AOna    C    G        0      0        2 
  12  chr12_16898103     ASom    C    G        0      0        2 
  12  chr12_16898103     HCab    C    G        0      0        2 
  12  chr12_16898103     HPrz    C    G        0      0        2 
  12  chr12_16898103     ZBoe    C    G        0      0        2 
  12  chr12_16898103     ZGre    C    G        0      0        2 
  12  chr12_16898103     ZHar    C    G      0.5      1        2 
  12  chr12_16898103   Sample    C    G        0      0        2 
  12  chr12_16902250     AAsi    G    C        0      0        2 
  12  chr12_16902250     AKia    G    C        0      0        2 
  12  chr12_16902250     AOna    G    C        0      0        2 
  12  chr12_16902250     ASom    G    C        0      0        2 
  12  chr12_16902250     HCab    G    C        0      0        2 
  12  chr12_16902250     HPrz    G    C        0      0        2 
  12  chr12_16902250     ZBoe    G    C        0      0        2 
  12  chr12_16902250     ZGre    G    C      0.5      1        2 
  12  chr12_16902250     ZHar    G    C        0      0        2 
  12  chr12_16902250   Sample    G    C        0      0        2 
  12  chr12_16910158     AAsi    A    C        0      0        2 
  12  chr12_16910158     AKia    A    C        0      0        2 
  12  chr12_16910158     AOna    A    C        0      0        2 
  12  chr12_16910158     ASom    A    C        0      0        2 
  12  chr12_16910158     HCab    A    C        0      0        2 
  12  chr12_16910158     HPrz    A    C        0      0        2 
  12  chr12_16910158     ZBoe    A    C        0      0        2 
  12  chr12_16910158     ZGre    A    C        0      0        2 
  12  chr12_16910158     ZHar    A    C        1      2        2 
  12  chr12_16910158   Sample    A    C        0      0        2 
  12  chr12_16929118     AAsi    T    A        0      0        2 
  12  chr12_16929118     AKia    T    A        0      0        2 
  12  chr12_16929118     AOna    T    A        0      0        2 
  12  chr12_16929118     ASom    T    A        0      0        2 
  12  chr12_16929118     HCab    T    A        1      2        2 
  12  chr12_16929118     HPrz    T    A        1      2        2 
  12  chr12_16929118     ZBoe    T    A        0      0        2 
  12  chr12_16929118     ZGre    T    A        0      0        2 
  12  chr12_16929118     ZHar    T    A        0      0        2 
  12  chr12_16929118   Sample    T    A        0      0        2 
  12  chr12_16961062     AAsi    G    T        0      0        2 
  12  chr12_16961062     AKia    G    T        1      2        2 
  12  chr12_16961062     AOna    G    T      0.5      1        2 
  12  chr12_16961062     ASom    G    T        0      0        2 
  12  chr12_16961062     HCab    G    T        0      0        2 
  12  chr12_16961062     HPrz    G    T        0      0        2 
  12  chr12_16961062     ZBoe    G    T        0      0        2 
  12  chr12_16961062     ZGre    G    T        0      0        2 
  12  chr12_16961062     ZHar    G    T        0      0        2 
  12  chr12_16961062   Sample    G    T        0      0        2 
  12  chr12_16985178     AAsi    A    C        0      0        2 
  12  chr12_16985178     AKia    A    C        0      0        2 
  12  chr12_16985178     AOna    A    C        0      0        2 
  12  chr12_16985178     ASom    A    C        0      0        2 
  12  chr12_16985178     HCab    A    C        0      0        2 
  12  chr12_16985178     HPrz    A    C        0      0        2 
  12  chr12_16985178     ZBoe    A    C        0      0        2 
  12  chr12_16985178     ZGre    A    C      0.5      1        2 
  12  chr12_16985178     ZHar    A    C        0      0        2 
  12  chr12_16985178   Sample    A    C        0      0        2 
  12  chr12_16989419     AAsi    T    A        0      0        2 
  12  chr12_16989419     AKia    T    A        0      0        2 
  12  chr12_16989419     AOna    T    A        0      0        2 
  12  chr12_16989419     ASom    T    A        0      0        2 
  12  chr12_16989419     HCab    T    A        0      0        2 
  12  chr12_16989419     HPrz    T    A        0      0        2 
  12  chr12_16989419     ZBoe    T    A        0      0        2 
  12  chr12_16989419     ZGre    T    A      0.5      1        2 
  12  chr12_16989419     ZHar    T    A        0      0        2 
  12  chr12_16989419   Sample    T    A        0      0        2 
  12  chr12_17011563     AAsi    T    G        0      0        2 
  12  chr12_17011563     AKia    T    G        1      2        2 
  12  chr12_17011563     AOna    T    G        0      0        2 
  12  chr12_17011563     ASom    T    G        0      0        2 
  12  chr12_17011563     HCab    T    G        0      0        2 
  12  chr12_17011563     HPrz    T    G        0      0        2 
  12  chr12_17011563     ZBoe    T    G        0      0        2 
  12  chr12_17011563     ZGre    T    G        0      0        2 
  12  chr12_17011563     ZHar    T    G        0      0        2 
  12  chr12_17011563   Sample    T    G        0      0        2 
  12  chr12_17034659     AAsi    C    G        1      2        2 
  12  chr12_17034659     AKia    C    G        0      0        2 
  12  chr12_17034659     AOna    C    G        0      0        2 
  12  chr12_17034659     ASom    C    G        1      2        2 
  12  chr12_17034659     HCab    C    G        0      0        2 
  12  chr12_17034659     HPrz    C    G        0      0        2 
  12  chr12_17034659     ZBoe    C    G        0      0        2 
  12  chr12_17034659     ZGre    C    G        0      0        2 
  12  chr12_17034659     ZHar    C    G        0      0        2 
  12  chr12_17034659   Sample    C    G        1      2        2 
  12  chr12_17041728     AAsi    T    G        0      0        2 
  12  chr12_17041728     AKia    T    G        0      0        2 
  12  chr12_17041728     AOna    T    G        0      0        2 
  12  chr12_17041728     ASom    T    G        0      0        2 
  12  chr12_17041728     HCab    T    G      0.5      1        2 
  12  chr12_17041728     HPrz    T    G        0      0        2 
  12  chr12_17041728     ZBoe    T    G        0      0        2 
  12  chr12_17041728     ZGre    T    G        0      0        2 
  12  chr12_17041728     ZHar    T    G        0      0        2 
  12  chr12_17041728   Sample    T    G        0      0        2 
  12  chr12_17052551     AAsi    T    G        0      0        2 
  12  chr12_17052551     AKia    T    G        0      0        2 
  12  chr12_17052551     AOna    T    G      0.5      1        2 
  12  chr12_17052551     ASom    T    G        0      0        2 
  12  chr12_17052551     HCab    T    G        0      0        2 
  12  chr12_17052551     HPrz    T    G        0      0        2 
  12  chr12_17052551     ZBoe    T    G        0      0        2 
  12  chr12_17052551     ZGre    T    G        0      0        2 
  12  chr12_17052551     ZHar    T    G        0      0        2 
  12  chr12_17052551   Sample    T    G        0      0        2 
  12  chr12_17065615     AAsi    A    C      0.5      1        2 
  12  chr12_17065615     AKia    A    C        0      0        2 
  12  chr12_17065615     AOna    A    C        0      0        2 
  12  chr12_17065615     ASom    A    C        1      2        2 
  12  chr12_17065615     HCab    A    C        0      0        2 
  12  chr12_17065615     HPrz    A    C        0      0        2 
  12  chr12_17065615     ZBoe    A    C        0      0        2 
  12  chr12_17065615     ZGre    A    C        0      0        2 
  12  chr12_17065615     ZHar    A    C        0      0        2 
  12  chr12_17065615   Sample    A    C        1      2        2 
  12  chr12_17104532     AAsi    G    C        0      0        2 
  12  chr12_17104532     AKia    G    C        0      0        2 
  12  chr12_17104532     AOna    G    C        0      0        2 
  12  chr12_17104532     ASom    G    C        0      0        2 
  12  chr12_17104532     HCab    G    C        0      0        2 
  12  chr12_17104532     HPrz    G    C        0      0        2 
  12  chr12_17104532     ZBoe    G    C        0      0        2 
  12  chr12_17104532     ZGre    G    C      0.5      1        2 
  12  chr12_17104532     ZHar    G    C        0      0        2 
  12  chr12_17104532   Sample    G    C        0      0        2 
  12  chr12_17104741     AAsi    G    T        0      0        2 
  12  chr12_17104741     AKia    G    T        0      0        2 
  12  chr12_17104741     AOna    G    T        0      0        2 
  12  chr12_17104741     ASom    G    T        0      0        2 
  12  chr12_17104741     HCab    G    T        1      2        2 
  12  chr12_17104741     HPrz    G    T        1      2        2 
  12  chr12_17104741     ZBoe    G    T        0      0        2 
  12  chr12_17104741     ZGre    G    T        0      0        2 
  12  chr12_17104741     ZHar    G    T        0      0        2 
  12  chr12_17104741   Sample    G    T        0      0        2 
  12  chr12_17348132     AAsi    T    G        0      0        2 
  12  chr12_17348132     AKia    T    G        0      0        2 
  12  chr12_17348132     AOna    T    G        0      0        2 
  12  chr12_17348132     ASom    T    G        0      0        2 
  12  chr12_17348132     HCab    T    G        0      0        2 
  12  chr12_17348132     HPrz    T    G        0      0        2 
  12  chr12_17348132     ZBoe    T    G        0      0        2 
  12  chr12_17348132     ZGre    T    G        0      0        2 
  12  chr12_17348132     ZHar    T    G      0.5      1        2 
  12  chr12_17348132   Sample    T    G        0      0        2 
  12  chr12_17495216     AAsi    C    G        0      0        2 
  12  chr12_17495216     AKia    C    G        0      0        2 
  12  chr12_17495216     AOna    C    G        0      0        2 
  12  chr12_17495216     ASom    C    G        0      0        2 
  12  chr12_17495216     HCab    C    G        1      2        2 
  12  chr12_17495216     HPrz    C    G        1      2        2 
  12  chr12_17495216     ZBoe    C    G        0      0        2 
  12  chr12_17495216     ZGre    C    G        0      0        2 
  12  chr12_17495216     ZHar    C    G        0      0        2 
  12  chr12_17495216   Sample    C    G        0      0        2 
  12  chr12_17503167     AAsi    G    T        0      0        2 
  12  chr12_17503167     AKia    G    T        1      2        2 
  12  chr12_17503167     AOna    G    T      0.5      1        2 
  12  chr12_17503167     ASom    G    T        0      0        2 
  12  chr12_17503167     HCab    G    T        0      0        2 
  12  chr12_17503167     HPrz    G    T        0      0        2 
  12  chr12_17503167     ZBoe    G    T        0      0        2 
  12  chr12_17503167     ZGre    G    T        0      0        2 
  12  chr12_17503167     ZHar    G    T        0      0        2 
  12  chr12_17503167   Sample    G    T        0      0        2 
  12  chr12_17503201     AAsi    T    G        0      0        2 
  12  chr12_17503201     AKia    T    G        0      0        2 
  12  chr12_17503201     AOna    T    G        0      0        2 
  12  chr12_17503201     ASom    T    G        0      0        2 
  12  chr12_17503201     HCab    T    G        0      0        2 
  12  chr12_17503201     HPrz    T    G        0      0        2 
  12  chr12_17503201     ZBoe    T    G        1      2        2 
  12  chr12_17503201     ZGre    T    G        1      2        2 
  12  chr12_17503201     ZHar    T    G        1      2        2 
  12  chr12_17503201   Sample    T    G        0      0        2 
  12  chr12_17504474     AAsi    C    A        0      0        2 
  12  chr12_17504474     AKia    C    A        0      0        2 
  12  chr12_17504474     AOna    C    A        0      0        2 
  12  chr12_17504474     ASom    C    A        0      0        2 
  12  chr12_17504474     HCab    C    A        0      0        2 
  12  chr12_17504474     HPrz    C    A        0      0        2 
  12  chr12_17504474     ZBoe    C    A      0.5      1        2 
  12  chr12_17504474     ZGre    C    A        0      0        2 
  12  chr12_17504474     ZHar    C    A        0      0        2 
  12  chr12_17504474   Sample    C    A        0      0        2 
  12  chr12_17523378     AAsi    T    A      0.5      1        2 
  12  chr12_17523378     AKia    T    A        0      0        2 
  12  chr12_17523378     AOna    T    A        0      0        2 
  12  chr12_17523378     ASom    T    A        0      0        2 
  12  chr12_17523378     HCab    T    A        0      0        2 
  12  chr12_17523378     HPrz    T    A        0      0        2 
  12  chr12_17523378     ZBoe    T    A        0      0        2 
  12  chr12_17523378     ZGre    T    A        0      0        2 
  12  chr12_17523378     ZHar    T    A        0      0        2 
  12  chr12_17523378   Sample    T    A        0      0        2 
  12  chr12_17559825     AAsi    C    A        0      0        2 
  12  chr12_17559825     AKia    C    A        0      0        2 
  12  chr12_17559825     AOna    C    A        0      0        2 
  12  chr12_17559825     ASom    C    A        0      0        2 
  12  chr12_17559825     HCab    C    A        0      0        2 
  12  chr12_17559825     HPrz    C    A        0      0        2 
  12  chr12_17559825     ZBoe    C    A      0.5      1        2 
  12  chr12_17559825     ZGre    C    A        0      0        2 
  12  chr12_17559825     ZHar    C    A        0      0        2 
  12  chr12_17559825   Sample    C    A        0      0        2 
  12  chr12_17572617     AAsi    C    G        0      0        2 
  12  chr12_17572617     AKia    C    G        0      0        2 
  12  chr12_17572617     AOna    C    G        0      0        2 
  12  chr12_17572617     ASom    C    G        0      0        2 
  12  chr12_17572617     HCab    C    G      0.5      1        2 
  12  chr12_17572617     HPrz    C    G        0      0        2 
  12  chr12_17572617     ZBoe    C    G        0      0        2 
  12  chr12_17572617     ZGre    C    G        0      0        2 
  12  chr12_17572617     ZHar    C    G        0      0        2 
  12  chr12_17572617   Sample    C    G        0      0        2 
  12  chr12_17577326     AAsi    T    A        0      0        2 
  12  chr12_17577326     AKia    T    A        0      0        2 
  12  chr12_17577326     AOna    T    A        0      0        2 
  12  chr12_17577326     ASom    T    A        1      2        2 
  12  chr12_17577326     HCab    T    A        0      0        2 
  12  chr12_17577326     HPrz    T    A        0      0        2 
  12  chr12_17577326     ZBoe    T    A        0      0        2 
  12  chr12_17577326     ZGre    T    A        0      0        2 
  12  chr12_17577326     ZHar    T    A        0      0        2 
  12  chr12_17577326   Sample    T    A        0      0        2 
  12  chr12_17605753     AAsi    C    G        0      0        2 
  12  chr12_17605753     AKia    C    G        0      0        2 
  12  chr12_17605753     AOna    C    G        0      0        2 
  12  chr12_17605753     ASom    C    G        0      0        2 
  12  chr12_17605753     HCab    C    G        0      0        2 
  12  chr12_17605753     HPrz    C    G        0      0        2 
  12  chr12_17605753     ZBoe    C    G        0      0        2 
  12  chr12_17605753     ZGre    C    G        0      0        2 
  12  chr12_17605753     ZHar    C    G        1      2        2 
  12  chr12_17605753   Sample    C    G        0      0        2 
  12  chr12_17630876     AAsi    A    C        0      0        2 
  12  chr12_17630876     AKia    A    C        0      0        2 
  12  chr12_17630876     AOna    A    C        0      0        2 
  12  chr12_17630876     ASom    A    C        0      0        2 
  12  chr12_17630876     HCab    A    C      0.5      1        2 
  12  chr12_17630876     HPrz    A    C        0      0        2 
  12  chr12_17630876     ZBoe    A    C        0      0        2 
  12  chr12_17630876     ZGre    A    C        0      0        2 
  12  chr12_17630876     ZHar    A    C        0      0        2 
  12  chr12_17630876   Sample    A    C        0      0        2 
  12  chr12_17647955     AAsi    C    G        0      0        2 
  12  chr12_17647955     AKia    C    G        0      0        2 
  12  chr12_17647955     AOna    C    G        0      0        2 
  12  chr12_17647955     ASom    C    G        0      0        2 
  12  chr12_17647955     HCab    C    G        0      0        2 
  12  chr12_17647955     HPrz    C    G        0      0        2 
  12  chr12_17647955     ZBoe    C    G        0      0        2 
  12  chr12_17647955     ZGre    C    G      0.5      1        2 
  12  chr12_17647955     ZHar    C    G        0      0        2 
  12  chr12_17647955   Sample    C    G        0      0        2 
  12  chr12_17664224     AAsi    A    C        0      0        2 
  12  chr12_17664224     AKia    A    C        0      0        2 
  12  chr12_17664224     AOna    A    C        0      0        2 
  12  chr12_17664224     ASom    A    C        0      0        2 
  12  chr12_17664224     HCab    A    C        1      2        2 
  12  chr12_17664224     HPrz    A    C        1      2        2 
  12  chr12_17664224     ZBoe    A    C        0      0        2 
  12  chr12_17664224     ZGre    A    C        0      0        2 
  12  chr12_17664224     ZHar    A    C        0      0        2 
  12  chr12_17664224   Sample    A    C        0      0        2 
  12  chr12_17666046     AAsi    G    C        0      0        2 
  12  chr12_17666046     AKia    G    C        0      0        2 
  12  chr12_17666046     AOna    G    C      0.5      1        2 
  12  chr12_17666046     ASom    G    C        0      0        2 
  12  chr12_17666046     HCab    G    C        0      0        2 
  12  chr12_17666046     HPrz    G    C        0      0        2 
  12  chr12_17666046     ZBoe    G    C        0      0        2 
  12  chr12_17666046     ZGre    G    C        0      0        2 
  12  chr12_17666046     ZHar    G    C        0      0        2 
  12  chr12_17666046   Sample    G    C        0      0        2 
  12  chr12_17671366     AAsi    A    C        0      0        2 
  12  chr12_17671366     AKia    A    C        0      0        2 
  12  chr12_17671366     AOna    A    C        0      0        2 
  12  chr12_17671366     ASom    A    C        0      0        2 
  12  chr12_17671366     HCab    A    C        0      0        2 
  12  chr12_17671366     HPrz    A    C        0      0        2 
  12  chr12_17671366     ZBoe    A    C      0.5      1        2 
  12  chr12_17671366     ZGre    A    C        0      0        2 
  12  chr12_17671366     ZHar    A    C        0      0        2 
  12  chr12_17671366   Sample    A    C        0      0        2 
  12  chr12_17687098     AAsi    A    C        0      0        2 
  12  chr12_17687098     AKia    A    C        0      0        2 
  12  chr12_17687098     AOna    A    C        0      0        2 
  12  chr12_17687098     ASom    A    C        0      0        2 
  12  chr12_17687098     HCab    A    C        0      0        2 
  12  chr12_17687098     HPrz    A    C        0      0        2 
  12  chr12_17687098     ZBoe    A    C      0.5      1        2 
  12  chr12_17687098     ZGre    A    C        0      0        2 
  12  chr12_17687098     ZHar    A    C        0      0        2 
  12  chr12_17687098   Sample    A    C        0      0        2 
  12  chr12_17690264     AAsi    A    T        0      0        2 
  12  chr12_17690264     AKia    A    T        0      0        2 
  12  chr12_17690264     AOna    A    T        0      0        2 
  12  chr12_17690264     ASom    A    T      0.5      1        2 
  12  chr12_17690264     HCab    A    T        0      0        2 
  12  chr12_17690264     HPrz    A    T        0      0        2 
  12  chr12_17690264     ZBoe    A    T        0      0        2 
  12  chr12_17690264     ZGre    A    T        0      0        2 
  12  chr12_17690264     ZHar    A    T        0      0        2 
  12  chr12_17690264   Sample    A    T        0      0        2 
  12  chr12_17692069     AAsi    C    A        0      0        2 
  12  chr12_17692069     AKia    C    A        1      2        2 
  12  chr12_17692069     AOna    C    A        0      0        2 
  12  chr12_17692069     ASom    C    A        0      0        2 
  12  chr12_17692069     HCab    C    A        0      0        2 
  12  chr12_17692069     HPrz    C    A        0      0        2 
  12  chr12_17692069     ZBoe    C    A        0      0        2 
  12  chr12_17692069     ZGre    C    A        0      0        2 
  12  chr12_17692069     ZHar    C    A        0      0        2 
  12  chr12_17692069   Sample    C    A        0      0        2 
  12  chr12_17693294     AAsi    T    A        0      0        2 
  12  chr12_17693294     AKia    T    A        0      0        2 
  12  chr12_17693294     AOna    T    A        0      0        2 
  12  chr12_17693294     ASom    T    A        0      0        2 
  12  chr12_17693294     HCab    T    A        0      0        2 
  12  chr12_17693294     HPrz    T    A        0      0        2 
  12  chr12_17693294     ZBoe    T    A        0      0        2 
  12  chr12_17693294     ZGre    T    A      0.5      1        2 
  12  chr12_17693294     ZHar    T    A        0      0        2 
  12  chr12_17693294   Sample    T    A        0      0        2 
  12  chr12_17730760     AAsi    C    A        0      0        2 
  12  chr12_17730760     AKia    C    A        1      2        2 
  12  chr12_17730760     AOna    C    A        0      0        2 
  12  chr12_17730760     ASom    C    A        0      0        2 
  12  chr12_17730760     HCab    C    A        0      0        2 
  12  chr12_17730760     HPrz    C    A        0      0        2 
  12  chr12_17730760     ZBoe    C    A        0      0        2 
  12  chr12_17730760     ZGre    C    A        0      0        2 
  12  chr12_17730760     ZHar    C    A        0      0        2 
  12  chr12_17730760   Sample    C    A        0      0        2 
  12  chr12_17753852     AAsi    A    T        0      0        2 
  12  chr12_17753852     AKia    A    T        0      0        2 
  12  chr12_17753852     AOna    A    T        0      0        2 
  12  chr12_17753852     ASom    A    T        0      0        2 
  12  chr12_17753852     HCab    A    T      0.5      1        2 
  12  chr12_17753852     HPrz    A    T        1      2        2 
  12  chr12_17753852     ZBoe    A    T        0      0        2 
  12  chr12_17753852     ZGre    A    T        0      0        2 
  12  chr12_17753852     ZHar    A    T        0      0        2 
  12  chr12_17753852   Sample    A    T        0      0        2 
  12  chr12_17807816     AAsi    A    T        0      0        2 
  12  chr12_17807816     AKia    A    T        0      0        2 
  12  chr12_17807816     AOna    A    T        0      0        2 
  12  chr12_17807816     ASom    A    T        0      0        2 
  12  chr12_17807816     HCab    A    T        0      0        2 
  12  chr12_17807816     HPrz    A    T        0      0        2 
  12  chr12_17807816     ZBoe    A    T        0      0        2 
  12  chr12_17807816     ZGre    A    T      0.5      1        2 
  12  chr12_17807816     ZHar    A    T        0      0        2 
  12  chr12_17807816   Sample    A    T        0      0        2 
  12  chr12_17858971     AAsi    C    A        0      0        2 
  12  chr12_17858971     AKia    C    A        0      0        2 
  12  chr12_17858971     AOna    C    A        0      0        2 
  12  chr12_17858971     ASom    C    A        0      0        2 
  12  chr12_17858971     HCab    C    A      0.5      1        2 
  12  chr12_17858971     HPrz    C    A        0      0        2 
  12  chr12_17858971     ZBoe    C    A      0.5      1        2 
  12  chr12_17858971     ZGre    C    A        0      0        2 
  12  chr12_17858971     ZHar    C    A        0      0        2 
  12  chr12_17858971   Sample    C    A        0      0        2 
  12  chr12_17865599     AAsi    T    G        0      0        2 
  12  chr12_17865599     AKia    T    G        0      0        2 
  12  chr12_17865599     AOna    T    G        0      0        2 
  12  chr12_17865599     ASom    T    G      0.5      1        2 
  12  chr12_17865599     HCab    T    G        0      0        2 
  12  chr12_17865599     HPrz    T    G        0      0        2 
  12  chr12_17865599     ZBoe    T    G        0      0        2 
  12  chr12_17865599     ZGre    T    G        0      0        2 
  12  chr12_17865599     ZHar    T    G        0      0        2 
  12  chr12_17865599   Sample    T    G        0      0        2 
  12  chr12_17865667     AAsi    A    C        0      0        2 
  12  chr12_17865667     AKia    A    C        0      0        2 
  12  chr12_17865667     AOna    A    C        0      0        2 
  12  chr12_17865667     ASom    A    C        0      0        2 
  12  chr12_17865667     HCab    A    C        0      0        2 
  12  chr12_17865667     HPrz    A    C      0.5      1        2 
  12  chr12_17865667     ZBoe    A    C        0      0        2 
  12  chr12_17865667     ZGre    A    C        0      0        2 
  12  chr12_17865667     ZHar    A    C        0      0        2 
  12  chr12_17865667   Sample    A    C        0      0        2 
  12  chr12_17871121     AAsi    C    A        0      0        2 
  12  chr12_17871121     AKia    C    A        0      0        2 
  12  chr12_17871121     AOna    C    A        0      0        2 
  12  chr12_17871121     ASom    C    A        0      0        2 
  12  chr12_17871121     HCab    C    A        1      2        2 
  12  chr12_17871121     HPrz    C    A        1      2        2 
  12  chr12_17871121     ZBoe    C    A        0      0        2 
  12  chr12_17871121     ZGre    C    A        0      0        2 
  12  chr12_17871121     ZHar    C    A        0      0        2 
  12  chr12_17871121   Sample    C    A        0      0        2 
  12  chr12_17896954     AAsi    G    T        0      0        2 
  12  chr12_17896954     AKia    G    T        1      2        2 
  12  chr12_17896954     AOna    G    T      0.5      1        2 
  12  chr12_17896954     ASom    G    T        0      0        2 
  12  chr12_17896954     HCab    G    T        0      0        2 
  12  chr12_17896954     HPrz    G    T        0      0        2 
  12  chr12_17896954     ZBoe    G    T        0      0        2 
  12  chr12_17896954     ZGre    G    T        0      0        2 
  12  chr12_17896954     ZHar    G    T        0      0        2 
  12  chr12_17896954   Sample    G    T        0      0        2 
  12  chr12_17897077     AAsi    T    G      0.5      1        2 
  12  chr12_17897077     AKia    T    G        0      0        2 
  12  chr12_17897077     AOna    T    G        0      0        2 
  12  chr12_17897077     ASom    T    G        0      0        2 
  12  chr12_17897077     HCab    T    G        0      0        2 
  12  chr12_17897077     HPrz    T    G        0      0        2 
  12  chr12_17897077     ZBoe    T    G        0      0        2 
  12  chr12_17897077     ZGre    T    G        0      0        2 
  12  chr12_17897077     ZHar    T    G        0      0        2 
  12  chr12_17897077   Sample    T    G        0      0        2 
  12  chr12_17902391     AAsi    A    C        0      0        2 
  12  chr12_17902391     AKia    A    C        0      0        2 
  12  chr12_17902391     AOna    A    C        0      0        2 
  12  chr12_17902391     ASom    A    C        0      0        2 
  12  chr12_17902391     HCab    A    C        0      0        2 
  12  chr12_17902391     HPrz    A    C        0      0        2 
  12  chr12_17902391     ZBoe    A    C        0      0        2 
  12  chr12_17902391     ZGre    A    C        0      0        2 
  12  chr12_17902391     ZHar    A    C      0.5      1        2 
  12  chr12_17902391   Sample    A    C        0      0        2 
  12  chr12_17914734     AAsi    A    C        0      0        2 
  12  chr12_17914734     AKia    A    C        0      0        2 
  12  chr12_17914734     AOna    A    C        0      0        2 
  12  chr12_17914734     ASom    A    C      0.5      1        2 
  12  chr12_17914734     HCab    A    C        0      0        2 
  12  chr12_17914734     HPrz    A    C        0      0        2 
  12  chr12_17914734     ZBoe    A    C        0      0        2 
  12  chr12_17914734     ZGre    A    C        0      0        2 
  12  chr12_17914734     ZHar    A    C        0      0        2 
  12  chr12_17914734   Sample    A    C        0      0        2 
  12  chr12_17916786     AAsi    T    G        0      0        2 
  12  chr12_17916786     AKia    T    G        0      0        2 
  12  chr12_17916786     AOna    T    G        0      0        2 
  12  chr12_17916786     ASom    T    G        0      0        2 
  12  chr12_17916786     HCab    T    G        0      0        2 
  12  chr12_17916786     HPrz    T    G        0      0        2 
  12  chr12_17916786     ZBoe    T    G        0      0        2 
  12  chr12_17916786     ZGre    T    G      0.5      1        2 
  12  chr12_17916786     ZHar    T    G        0      0        2 
  12  chr12_17916786   Sample    T    G        0      0        2 
  12  chr12_17920189     AAsi    T    A        0      0        2 
  12  chr12_17920189     AKia    T    A        0      0        2 
  12  chr12_17920189     AOna    T    A        0      0        2 
  12  chr12_17920189     ASom    T    A        0      0        2 
  12  chr12_17920189     HCab    T    A        1      2        2 
  12  chr12_17920189     HPrz    T    A        1      2        2 
  12  chr12_17920189     ZBoe    T    A        0      0        2 
  12  chr12_17920189     ZGre    T    A        0      0        2 
  12  chr12_17920189     ZHar    T    A        0      0        2 
  12  chr12_17920189   Sample    T    A        0      0        2 
  12  chr12_17946449     AAsi    C    G        0      0        2 
  12  chr12_17946449     AKia    C    G        0      0        2 
  12  chr12_17946449     AOna    C    G        0      0        2 
  12  chr12_17946449     ASom    C    G        0      0        2 
  12  chr12_17946449     HCab    C    G        1      2        2 
  12  chr12_17946449     HPrz    C    G      0.5      1        2 
  12  chr12_17946449     ZBoe    C    G        0      0        2 
  12  chr12_17946449     ZGre    C    G        0      0        2 
  12  chr12_17946449     ZHar    C    G        0      0        2 
  12  chr12_17946449   Sample    C    G        0      0        2 
  12  chr12_17961376     AAsi    G    T        0      0        2 
  12  chr12_17961376     AKia    G    T        0      0        2 
  12  chr12_17961376     AOna    G    T        0      0        2 
  12  chr12_17961376     ASom    G    T        0      0        2 
  12  chr12_17961376     HCab    G    T        1      2        2 
  12  chr12_17961376     HPrz    G    T        1      2        2 
  12  chr12_17961376     ZBoe    G    T        0      0        2 
  12  chr12_17961376     ZGre    G    T        0      0        2 
  12  chr12_17961376     ZHar    G    T        0      0        2 
  12  chr12_17961376   Sample    G    T        0      0        2 
  12  chr12_17962180     AAsi    T    G        0      0        2 
  12  chr12_17962180     AKia    T    G        0      0        2 
  12  chr12_17962180     AOna    T    G        0      0        2 
  12  chr12_17962180     ASom    T    G        0      0        2 
  12  chr12_17962180     HCab    T    G        0      0        2 
  12  chr12_17962180     HPrz    T    G        0      0        2 
  12  chr12_17962180     ZBoe    T    G        0      0        2 
  12  chr12_17962180     ZGre    T    G        0      0        2 
  12  chr12_17962180     ZHar    T    G        1      2        2 
  12  chr12_17962180   Sample    T    G        0      0        2 
  12  chr12_17966952     AAsi    C    G        0      0        2 
  12  chr12_17966952     AKia    C    G        0      0        2 
  12  chr12_17966952     AOna    C    G        0      0        2 
  12  chr12_17966952     ASom    C    G        0      0        2 
  12  chr12_17966952     HCab    C    G        0      0        2 
  12  chr12_17966952     HPrz    C    G        0      0        2 
  12  chr12_17966952     ZBoe    C    G        1      2        2 
  12  chr12_17966952     ZGre    C    G        0      0        2 
  12  chr12_17966952     ZHar    C    G        0      0        2 
  12  chr12_17966952   Sample    C    G        0      0        2 
  12  chr12_17969938     AAsi    G    T        0      0        2 
  12  chr12_17969938     AKia    G    T        1      2        2 
  12  chr12_17969938     AOna    G    T        0      0        2 
  12  chr12_17969938     ASom    G    T        0      0        2 
  12  chr12_17969938     HCab    G    T        0      0        2 
  12  chr12_17969938     HPrz    G    T        0      0        2 
  12  chr12_17969938     ZBoe    G    T        0      0        2 
  12  chr12_17969938     ZGre    G    T        0      0        2 
  12  chr12_17969938     ZHar    G    T        0      0        2 
  12  chr12_17969938   Sample    G    T        0      0        2 
  12  chr12_17980192     AAsi    T    A        0      0        2 
  12  chr12_17980192     AKia    T    A        0      0        2 
  12  chr12_17980192     AOna    T    A        0      0        2 
  12  chr12_17980192     ASom    T    A        0      0        2 
  12  chr12_17980192     HCab    T    A        0      0        2 
  12  chr12_17980192     HPrz    T    A        0      0        2 
  12  chr12_17980192     ZBoe    T    A        0      0        2 
  12  chr12_17980192     ZGre    T    A        0      0        2 
  12  chr12_17980192     ZHar    T    A        1      2        2 
  12  chr12_17980192   Sample    T    A        0      0        2 
  12  chr12_17982014     AAsi    A    T        0      0        2 
  12  chr12_17982014     AKia    A    T        0      0        2 
  12  chr12_17982014     AOna    A    T        0      0        2 
  12  chr12_17982014     ASom    A    T        0      0        2 
  12  chr12_17982014     HCab    A    T        1      2        2 
  12  chr12_17982014     HPrz    A    T        1      2        2 
  12  chr12_17982014     ZBoe    A    T        0      0        2 
  12  chr12_17982014     ZGre    A    T        0      0        2 
  12  chr12_17982014     ZHar    A    T        0      0        2 
  12  chr12_17982014   Sample    A    T        0      0        2 
  12  chr12_17996710     AAsi    A    T        0      0        2 
  12  chr12_17996710     AKia    A    T        0      0        2 
  12  chr12_17996710     AOna    A    T        0      0        2 
  12  chr12_17996710     ASom    A    T        0      0        2 
  12  chr12_17996710     HCab    A    T        0      0        2 
  12  chr12_17996710     HPrz    A    T        0      0        2 
  12  chr12_17996710     ZBoe    A    T        1      2        2 
  12  chr12_17996710     ZGre    A    T        1      2        2 
  12  chr12_17996710     ZHar    A    T        0      0        2 
  12  chr12_17996710   Sample    A    T        0      0        2 
  12  chr12_18036640     AAsi    A    T        0      0        2 
  12  chr12_18036640     AKia    A    T        0      0        2 
  12  chr12_18036640     AOna    A    T        0      0        2 
  12  chr12_18036640     ASom    A    T        0      0        2 
  12  chr12_18036640     HCab    A    T      0.5      1        2 
  12  chr12_18036640     HPrz    A    T        1      2        2 
  12  chr12_18036640     ZBoe    A    T        0      0        2 
  12  chr12_18036640     ZGre    A    T        0      0        2 
  12  chr12_18036640     ZHar    A    T        0      0        2 
  12  chr12_18036640   Sample    A    T        0      0        2 
  12  chr12_18048816     AAsi    C    G        0      0        2 
  12  chr12_18048816     AKia    C    G        0      0        2 
  12  chr12_18048816     AOna    C    G        0      0        2 
  12  chr12_18048816     ASom    C    G        1      2        2 
  12  chr12_18048816     HCab    C    G        0      0        2 
  12  chr12_18048816     HPrz    C    G        0      0        2 
  12  chr12_18048816     ZBoe    C    G        0      0        2 
  12  chr12_18048816     ZGre    C    G        0      0        2 
  12  chr12_18048816     ZHar    C    G        0      0        2 
  12  chr12_18048816   Sample    C    G        0      0        2 
  12  chr12_18050334     AAsi    C    G        0      0        2 
  12  chr12_18050334     AKia    C    G        0      0        2 
  12  chr12_18050334     AOna    C    G        0      0        2 
  12  chr12_18050334     ASom    C    G        0      0        2 
  12  chr12_18050334     HCab    C    G        0      0        2 
  12  chr12_18050334     HPrz    C    G        0      0        2 
  12  chr12_18050334     ZBoe    C    G        0      0        2 
  12  chr12_18050334     ZGre    C    G        1      2        2 
  12  chr12_18050334     ZHar    C    G        0      0        2 
  12  chr12_18050334   Sample    C    G        0      0        2 
  12  chr12_18061885     AAsi    C    G        0      0        2 
  12  chr12_18061885     AKia    C    G        0      0        2 
  12  chr12_18061885     AOna    C    G        0      0        2 
  12  chr12_18061885     ASom    C    G        0      0        2 
  12  chr12_18061885     HCab    C    G        0      0        2 
  12  chr12_18061885     HPrz    C    G        0      0        2 
  12  chr12_18061885     ZBoe    C    G      0.5      1        2 
  12  chr12_18061885     ZGre    C    G        0      0        2 
  12  chr12_18061885     ZHar    C    G        0      0        2 
  12  chr12_18061885   Sample    C    G        0      0        2 
  12  chr12_18094982     AAsi    T    G        0      0        2 
  12  chr12_18094982     AKia    T    G        0      0        2 
  12  chr12_18094982     AOna    T    G        0      0        2 
  12  chr12_18094982     ASom    T    G        1      2        2 
  12  chr12_18094982     HCab    T    G        0      0        2 
  12  chr12_18094982     HPrz    T    G        0      0        2 
  12  chr12_18094982     ZBoe    T    G        0      0        2 
  12  chr12_18094982     ZGre    T    G        0      0        2 
  12  chr12_18094982     ZHar    T    G        0      0        2 
  12  chr12_18094982   Sample    T    G        0      0        2 
  12  chr12_18102045     AAsi    G    T        0      0        2 
  12  chr12_18102045     AKia    G    T        0      0        2 
  12  chr12_18102045     AOna    G    T        0      0        2 
  12  chr12_18102045     ASom    G    T        1      2        2 
  12  chr12_18102045     HCab    G    T        0      0        2 
  12  chr12_18102045     HPrz    G    T        0      0        2 
  12  chr12_18102045     ZBoe    G    T        0      0        2 
  12  chr12_18102045     ZGre    G    T        0      0        2 
  12  chr12_18102045     ZHar    G    T        0      0        2 
  12  chr12_18102045   Sample    G    T        0      0        2 
  12  chr12_18106058     AAsi    C    G        0      0        2 
  12  chr12_18106058     AKia    C    G        0      0        2 
  12  chr12_18106058     AOna    C    G        0      0        2 
  12  chr12_18106058     ASom    C    G        0      0        2 
  12  chr12_18106058     HCab    C    G        0      0        2 
  12  chr12_18106058     HPrz    C    G        1      2        2 
  12  chr12_18106058     ZBoe    C    G        0      0        2 
  12  chr12_18106058     ZGre    C    G        0      0        2 
  12  chr12_18106058     ZHar    C    G        0      0        2 
  12  chr12_18106058   Sample    C    G        0      0        2 
  12  chr12_18108370     AAsi    A    C        1      2        2 
  12  chr12_18108370     AKia    A    C        0      0        2 
  12  chr12_18108370     AOna    A    C        0      0        2 
  12  chr12_18108370     ASom    A    C        1      2        2 
  12  chr12_18108370     HCab    A    C        0      0        2 
  12  chr12_18108370     HPrz    A    C        0      0        2 
  12  chr12_18108370     ZBoe    A    C        0      0        2 
  12  chr12_18108370     ZGre    A    C        0      0        2 
  12  chr12_18108370     ZHar    A    C        0      0        2 
  12  chr12_18108370   Sample    A    C        1      2        2 
  12  chr12_18160922     AAsi    A    C        0      0        2 
  12  chr12_18160922     AKia    A    C        0      0        2 
  12  chr12_18160922     AOna    A    C        0      0        2 
  12  chr12_18160922     ASom    A    C        0      0        2 
  12  chr12_18160922     HCab    A    C        0      0        2 
  12  chr12_18160922     HPrz    A    C        0      0        2 
  12  chr12_18160922     ZBoe    A    C        0      0        2 
  12  chr12_18160922     ZGre    A    C        0      0        2 
  12  chr12_18160922     ZHar    A    C        1      2        2 
  12  chr12_18160922   Sample    A    C        0      0        2 
  12  chr12_18178525     AAsi    C    G        0      0        2 
  12  chr12_18178525     AKia    C    G        0      0        2 
  12  chr12_18178525     AOna    C    G        0      0        2 
  12  chr12_18178525     ASom    C    G        0      0        2 
  12  chr12_18178525     HCab    C    G        0      0        2 
  12  chr12_18178525     HPrz    C    G        0      0        2 
  12  chr12_18178525     ZBoe    C    G      0.5      1        2 
  12  chr12_18178525     ZGre    C    G        0      0        2 
  12  chr12_18178525     ZHar    C    G        0      0        2 
  12  chr12_18178525   Sample    C    G        0      0        2 
  12  chr12_18210533     AAsi    G    C        0      0        2 
  12  chr12_18210533     AKia    G    C        0      0        2 
  12  chr12_18210533     AOna    G    C        1      2        2 
  12  chr12_18210533     ASom    G    C        0      0        2 
  12  chr12_18210533     HCab    G    C        0      0        2 
  12  chr12_18210533     HPrz    G    C        0      0        2 
  12  chr12_18210533     ZBoe    G    C        0      0        2 
  12  chr12_18210533     ZGre    G    C        0      0        2 
  12  chr12_18210533     ZHar    G    C        0      0        2 
  12  chr12_18210533   Sample    G    C        0      0        2 
  12  chr12_18230655     AAsi    C    A        0      0        2 
  12  chr12_18230655     AKia    C    A        0      0        2 
  12  chr12_18230655     AOna    C    A        1      2        2 
  12  chr12_18230655     ASom    C    A        0      0        2 
  12  chr12_18230655     HCab    C    A        0      0        2 
  12  chr12_18230655     HPrz    C    A        0      0        2 
  12  chr12_18230655     ZBoe    C    A        0      0        2 
  12  chr12_18230655     ZGre    C    A        0      0        2 
  12  chr12_18230655     ZHar    C    A        0      0        2 
  12  chr12_18230655   Sample    C    A        0      0        2 
  12  chr12_18244655     AAsi    C    A        1      2        2 
  12  chr12_18244655     AKia    C    A        0      0        2 
  12  chr12_18244655     AOna    C    A        0      0        2 
  12  chr12_18244655     ASom    C    A        1      2        2 
  12  chr12_18244655     HCab    C    A        0      0        2 
  12  chr12_18244655     HPrz    C    A        0      0        2 
  12  chr12_18244655     ZBoe    C    A        0      0        2 
  12  chr12_18244655     ZGre    C    A        0      0        2 
  12  chr12_18244655     ZHar    C    A        0      0        2 
  12  chr12_18244655   Sample    C    A        1      2        2 
  12  chr12_18258877     AAsi    T    G        0      0        2 
  12  chr12_18258877     AKia    T    G        0      0        2 
  12  chr12_18258877     AOna    T    G        0      0        2 
  12  chr12_18258877     ASom    T    G        0      0        2 
  12  chr12_18258877     HCab    T    G        0      0        2 
  12  chr12_18258877     HPrz    T    G        0      0        2 
  12  chr12_18258877     ZBoe    T    G      0.5      1        2 
  12  chr12_18258877     ZGre    T    G        0      0        2 
  12  chr12_18258877     ZHar    T    G        0      0        2 
  12  chr12_18258877   Sample    T    G        0      0        2 
  12  chr12_18277074     AAsi    G    T        0      0        2 
  12  chr12_18277074     AKia    G    T        0      0        2 
  12  chr12_18277074     AOna    G    T        0      0        2 
  12  chr12_18277074     ASom    G    T        0      0        2 
  12  chr12_18277074     HCab    G    T        0      0        2 
  12  chr12_18277074     HPrz    G    T        0      0        2 
  12  chr12_18277074     ZBoe    G    T        1      2        2 
  12  chr12_18277074     ZGre    G    T        0      0        2 
  12  chr12_18277074     ZHar    G    T        0      0        2 
  12  chr12_18277074   Sample    G    T        0      0        2 
  12  chr12_18278681     AAsi    A    C        0      0        2 
  12  chr12_18278681     AKia    A    C        0      0        2 
  12  chr12_18278681     AOna    A    C        0      0        2 
  12  chr12_18278681     ASom    A    C        0      0        2 
  12  chr12_18278681     HCab    A    C        0      0        2 
  12  chr12_18278681     HPrz    A    C        0      0        2 
  12  chr12_18278681     ZBoe    A    C        1      2        2 
  12  chr12_18278681     ZGre    A    C        0      0        2 
  12  chr12_18278681     ZHar    A    C        0      0        2 
  12  chr12_18278681   Sample    A    C        0      0        2 
  12  chr12_18282437     AAsi    C    A        0      0        2 
  12  chr12_18282437     AKia    C    A        0      0        2 
  12  chr12_18282437     AOna    C    A        0      0        2 
  12  chr12_18282437     ASom    C    A        0      0        2 
  12  chr12_18282437     HCab    C    A        0      0        2 
  12  chr12_18282437     HPrz    C    A        0      0        2 
  12  chr12_18282437     ZBoe    C    A        0      0        2 
  12  chr12_18282437     ZGre    C    A        0      0        2 
  12  chr12_18282437     ZHar    C    A      0.5      1        2 
  12  chr12_18282437   Sample    C    A        0      0        2 
  12  chr12_18283598     AAsi    A    C        0      0        2 
  12  chr12_18283598     AKia    A    C        1      2        2 
  12  chr12_18283598     AOna    A    C        1      2        2 
  12  chr12_18283598     ASom    A    C        0      0        2 
  12  chr12_18283598     HCab    A    C        1      2        2 
  12  chr12_18283598     HPrz    A    C        1      2        2 
  12  chr12_18283598     ZBoe    A    C        0      0        2 
  12  chr12_18283598     ZGre    A    C        0      0        2 
  12  chr12_18283598     ZHar    A    C        0      0        2 
  12  chr12_18283598   Sample    A    C        0      0        2 
  12  chr12_18295250     AAsi    T    A        0      0        2 
  12  chr12_18295250     AKia    T    A        0      0        2 
  12  chr12_18295250     AOna    T    A        0      0        2 
  12  chr12_18295250     ASom    T    A        0      0        2 
  12  chr12_18295250     HCab    T    A        0      0        2 
  12  chr12_18295250     HPrz    T    A        0      0        2 
  12  chr12_18295250     ZBoe    T    A      0.5      1        2 
  12  chr12_18295250     ZGre    T    A        0      0        2 
  12  chr12_18295250     ZHar    T    A        0      0        2 
  12  chr12_18295250   Sample    T    A        0      0        2 
  12  chr12_18297316     AAsi    T    G        1      2        2 
  12  chr12_18297316     AKia    T    G        0      0        2 
  12  chr12_18297316     AOna    T    G        0      0        2 
  12  chr12_18297316     ASom    T    G        1      2        2 
  12  chr12_18297316     HCab    T    G        0      0        2 
  12  chr12_18297316     HPrz    T    G        0      0        2 
  12  chr12_18297316     ZBoe    T    G        0      0        2 
  12  chr12_18297316     ZGre    T    G        0      0        2 
  12  chr12_18297316     ZHar    T    G        0      0        2 
  12  chr12_18297316   Sample    T    G        1      2        2 
  12  chr12_18298329     AAsi    G    C        0      0        2 
  12  chr12_18298329     AKia    G    C        0      0        2 
  12  chr12_18298329     AOna    G    C        0      0        2 
  12  chr12_18298329     ASom    G    C        0      0        2 
  12  chr12_18298329     HCab    G    C        0      0        2 
  12  chr12_18298329     HPrz    G    C        0      0        2 
  12  chr12_18298329     ZBoe    G    C        0      0        2 
  12  chr12_18298329     ZGre    G    C        0      0        2 
  12  chr12_18298329     ZHar    G    C      0.5      1        2 
  12  chr12_18298329   Sample    G    C        0      0        2 
  12  chr12_18312048     AAsi    A    T        0      0        2 
  12  chr12_18312048     AKia    A    T        0      0        2 
  12  chr12_18312048     AOna    A    T        0      0        2 
  12  chr12_18312048     ASom    A    T        0      0        2 
  12  chr12_18312048     HCab    A    T        0      0        2 
  12  chr12_18312048     HPrz    A    T        0      0        2 
  12  chr12_18312048     ZBoe    A    T        0      0        2 
  12  chr12_18312048     ZGre    A    T        0      0        2 
  12  chr12_18312048     ZHar    A    T      0.5      1        2 
  12  chr12_18312048   Sample    A    T        0      0        2 
  12  chr12_18351134     AAsi    A    T        0      0        2 
  12  chr12_18351134     AKia    A    T        0      0        2 
  12  chr12_18351134     AOna    A    T        0      0        2 
  12  chr12_18351134     ASom    A    T        0      0        2 
  12  chr12_18351134     HCab    A    T      0.5      1        2 
  12  chr12_18351134     HPrz    A    T        1      2        2 
  12  chr12_18351134     ZBoe    A    T        0      0        2 
  12  chr12_18351134     ZGre    A    T        0      0        2 
  12  chr12_18351134     ZHar    A    T        0      0        2 
  12  chr12_18351134   Sample    A    T        0      0        2 
  12  chr12_18365479     AAsi    G    C        0      0        2 
  12  chr12_18365479     AKia    G    C        0      0        2 
  12  chr12_18365479     AOna    G    C        0      0        2 
  12  chr12_18365479     ASom    G    C        0      0        2 
  12  chr12_18365479     HCab    G    C        1      2        2 
  12  chr12_18365479     HPrz    G    C        1      2        2 
  12  chr12_18365479     ZBoe    G    C        0      0        2 
  12  chr12_18365479     ZGre    G    C        0      0        2 
  12  chr12_18365479     ZHar    G    C        0      0        2 
  12  chr12_18365479   Sample    G    C        0      0        2 
  12  chr12_18370421     AAsi    T    A        0      0        2 
  12  chr12_18370421     AKia    T    A        0      0        2 
  12  chr12_18370421     AOna    T    A        0      0        2 
  12  chr12_18370421     ASom    T    A        0      0        2 
  12  chr12_18370421     HCab    T    A        0      0        2 
  12  chr12_18370421     HPrz    T    A        0      0        2 
  12  chr12_18370421     ZBoe    T    A        0      0        2 
  12  chr12_18370421     ZGre    T    A        1      2        2 
  12  chr12_18370421     ZHar    T    A        0      0        2 
  12  chr12_18370421   Sample    T    A        0      0        2 
  12  chr12_18375146     AAsi    A    C        0      0        2 
  12  chr12_18375146     AKia    A    C        0      0        2 
  12  chr12_18375146     AOna    A    C        0      0        2 
  12  chr12_18375146     ASom    A    C        0      0        2 
  12  chr12_18375146     HCab    A    C      0.5      1        2 
  12  chr12_18375146     HPrz    A    C        1      2        2 
  12  chr12_18375146     ZBoe    A    C        0      0        2 
  12  chr12_18375146     ZGre    A    C        0      0        2 
  12  chr12_18375146     ZHar    A    C        0      0        2 
  12  chr12_18375146   Sample    A    C        0      0        2 
  12  chr12_18380751     AAsi    T    G        0      0        2 
  12  chr12_18380751     AKia    T    G        1      2        2 
  12  chr12_18380751     AOna    T    G        0      0        2 
  12  chr12_18380751     ASom    T    G        0      0        2 
  12  chr12_18380751     HCab    T    G        0      0        2 
  12  chr12_18380751     HPrz    T    G        0      0        2 
  12  chr12_18380751     ZBoe    T    G        0      0        2 
  12  chr12_18380751     ZGre    T    G        0      0        2 
  12  chr12_18380751     ZHar    T    G        0      0        2 
  12  chr12_18380751   Sample    T    G        0      0        2 
  12  chr12_18394404     AAsi    G    C        0      0        2 
  12  chr12_18394404     AKia    G    C        0      0        2 
  12  chr12_18394404     AOna    G    C        0      0        2 
  12  chr12_18394404     ASom    G    C        0      0        2 
  12  chr12_18394404     HCab    G    C      0.5      1        2 
  12  chr12_18394404     HPrz    G    C        0      0        2 
  12  chr12_18394404     ZBoe    G    C        0      0        2 
  12  chr12_18394404     ZGre    G    C        0      0        2 
  12  chr12_18394404     ZHar    G    C        0      0        2 
  12  chr12_18394404   Sample    G    C        0      0        2 
  12  chr12_18396895     AAsi    A    C        0      0        2 
  12  chr12_18396895     AKia    A    C        0      0        2 
  12  chr12_18396895     AOna    A    C        0      0        2 
  12  chr12_18396895     ASom    A    C        0      0        2 
  12  chr12_18396895     HCab    A    C      0.5      1        2 
  12  chr12_18396895     HPrz    A    C        0      0        2 
  12  chr12_18396895     ZBoe    A    C        0      0        2 
  12  chr12_18396895     ZGre    A    C        0      0        2 
  12  chr12_18396895     ZHar    A    C        0      0        2 
  12  chr12_18396895   Sample    A    C        0      0        2 
  12  chr12_18415572     AAsi    T    A        0      0        2 
  12  chr12_18415572     AKia    T    A        0      0        2 
  12  chr12_18415572     AOna    T    A        0      0        2 
  12  chr12_18415572     ASom    T    A        0      0        2 
  12  chr12_18415572     HCab    T    A        0      0        2 
  12  chr12_18415572     HPrz    T    A      0.5      1        2 
  12  chr12_18415572     ZBoe    T    A        0      0        2 
  12  chr12_18415572     ZGre    T    A        0      0        2 
  12  chr12_18415572     ZHar    T    A        0      0        2 
  12  chr12_18415572   Sample    T    A        0      0        2 
  12  chr12_18421572     AAsi    T    G      0.5      1        2 
  12  chr12_18421572     AKia    T    G        0      0        2 
  12  chr12_18421572     AOna    T    G        0      0        2 
  12  chr12_18421572     ASom    T    G        0      0        2 
  12  chr12_18421572     HCab    T    G        0      0        2 
  12  chr12_18421572     HPrz    T    G        0      0        2 
  12  chr12_18421572     ZBoe    T    G        0      0        2 
  12  chr12_18421572     ZGre    T    G        0      0        2 
  12  chr12_18421572     ZHar    T    G        0      0        2 
  12  chr12_18421572   Sample    T    G        0      0        2 
  12  chr12_18424761     AAsi    T    A        0      0        2 
  12  chr12_18424761     AKia    T    A        0      0        2 
  12  chr12_18424761     AOna    T    A        0      0        2 
  12  chr12_18424761     ASom    T    A        0      0        2 
  12  chr12_18424761     HCab    T    A      0.5      1        2 
  12  chr12_18424761     HPrz    T    A      0.5      1        2 
  12  chr12_18424761     ZBoe    T    A        0      0        2 
  12  chr12_18424761     ZGre    T    A        0      0        2 
  12  chr12_18424761     ZHar    T    A        0      0        2 
  12  chr12_18424761   Sample    T    A        0      0        2 
  12  chr12_18430002     AAsi    T    G        0      0        2 
  12  chr12_18430002     AKia    T    G        0      0        2 
  12  chr12_18430002     AOna    T    G        0      0        2 
  12  chr12_18430002     ASom    T    G        0      0        2 
  12  chr12_18430002     HCab    T    G        0      0        2 
  12  chr12_18430002     HPrz    T    G        0      0        2 
  12  chr12_18430002     ZBoe    T    G      0.5      1        2 
  12  chr12_18430002     ZGre    T    G        0      0        2 
  12  chr12_18430002     ZHar    T    G        0      0        2 
  12  chr12_18430002   Sample    T    G        0      0        2 
  12  chr12_18437099     AAsi    G    C        0      0        2 
  12  chr12_18437099     AKia    G    C        0      0        2 
  12  chr12_18437099     AOna    G    C        0      0        2 
  12  chr12_18437099     ASom    G    C        1      2        2 
  12  chr12_18437099     HCab    G    C        0      0        2 
  12  chr12_18437099     HPrz    G    C        0      0        2 
  12  chr12_18437099     ZBoe    G    C        0      0        2 
  12  chr12_18437099     ZGre    G    C        0      0        2 
  12  chr12_18437099     ZHar    G    C        0      0        2 
  12  chr12_18437099   Sample    G    C        0      0        2 
  12  chr12_18437336     AAsi    C    G      0.5      1        2 
  12  chr12_18437336     AKia    C    G        0      0        2 
  12  chr12_18437336     AOna    C    G        0      0        2 
  12  chr12_18437336     ASom    C    G        0      0        2 
  12  chr12_18437336     HCab    C    G        0      0        2 
  12  chr12_18437336     HPrz    C    G        0      0        2 
  12  chr12_18437336     ZBoe    C    G        0      0        2 
  12  chr12_18437336     ZGre    C    G        0      0        2 
  12  chr12_18437336     ZHar    C    G        0      0        2 
  12  chr12_18437336   Sample    C    G        0      0        2 
  12  chr12_18446088     AAsi    C    A        0      0        2 
  12  chr12_18446088     AKia    C    A        0      0        2 
  12  chr12_18446088     AOna    C    A        0      0        2 
  12  chr12_18446088     ASom    C    A        0      0        2 
  12  chr12_18446088     HCab    C    A        1      2        2 
  12  chr12_18446088     HPrz    C    A        1      2        2 
  12  chr12_18446088     ZBoe    C    A        0      0        2 
  12  chr12_18446088     ZGre    C    A        0      0        2 
  12  chr12_18446088     ZHar    C    A        0      0        2 
  12  chr12_18446088   Sample    C    A        0      0        2 
  12  chr12_18480545     AAsi    A    T        0      0        2 
  12  chr12_18480545     AKia    A    T        0      0        2 
  12  chr12_18480545     AOna    A    T        0      0        2 
  12  chr12_18480545     ASom    A    T        1      2        2 
  12  chr12_18480545     HCab    A    T        0      0        2 
  12  chr12_18480545     HPrz    A    T        0      0        2 
  12  chr12_18480545     ZBoe    A    T        0      0        2 
  12  chr12_18480545     ZGre    A    T        0      0        2 
  12  chr12_18480545     ZHar    A    T        0      0        2 
  12  chr12_18480545   Sample    A    T        0      0        2 
  12  chr12_18481140     AAsi    A    C        0      0        2 
  12  chr12_18481140     AKia    A    C        0      0        2 
  12  chr12_18481140     AOna    A    C        0      0        2 
  12  chr12_18481140     ASom    A    C        1      2        2 
  12  chr12_18481140     HCab    A    C        0      0        2 
  12  chr12_18481140     HPrz    A    C        0      0        2 
  12  chr12_18481140     ZBoe    A    C        0      0        2 
  12  chr12_18481140     ZGre    A    C        0      0        2 
  12  chr12_18481140     ZHar    A    C        0      0        2 
  12  chr12_18481140   Sample    A    C        0      0        2 
  12  chr12_18494396     AAsi    C    G        0      0        2 
  12  chr12_18494396     AKia    C    G        0      0        2 
  12  chr12_18494396     AOna    C    G        0      0        2 
  12  chr12_18494396     ASom    C    G        0      0        2 
  12  chr12_18494396     HCab    C    G        1      2        2 
  12  chr12_18494396     HPrz    C    G        1      2        2 
  12  chr12_18494396     ZBoe    C    G        0      0        2 
  12  chr12_18494396     ZGre    C    G        0      0        2 
  12  chr12_18494396     ZHar    C    G        0      0        2 
  12  chr12_18494396   Sample    C    G        0      0        2 
  12  chr12_18499755     AAsi    A    C        0      0        2 
  12  chr12_18499755     AKia    A    C        0      0        2 
  12  chr12_18499755     AOna    A    C        0      0        2 
  12  chr12_18499755     ASom    A    C        0      0        2 
  12  chr12_18499755     HCab    A    C      0.5      1        2 
  12  chr12_18499755     HPrz    A    C        0      0        2 
  12  chr12_18499755     ZBoe    A    C        0      0        2 
  12  chr12_18499755     ZGre    A    C        0      0        2 
  12  chr12_18499755     ZHar    A    C        0      0        2 
  12  chr12_18499755   Sample    A    C        0      0        2 
  12  chr12_18500177     AAsi    A    T        0      0        2 
  12  chr12_18500177     AKia    A    T        0      0        2 
  12  chr12_18500177     AOna    A    T        0      0        2 
  12  chr12_18500177     ASom    A    T        0      0        2 
  12  chr12_18500177     HCab    A    T      0.5      1        2 
  12  chr12_18500177     HPrz    A    T      0.5      1        2 
  12  chr12_18500177     ZBoe    A    T        0      0        2 
  12  chr12_18500177     ZGre    A    T        0      0        2 
  12  chr12_18500177     ZHar    A    T        0      0        2 
  12  chr12_18500177   Sample    A    T        0      0        2 
  12  chr12_18502382     AAsi    T    A        0      0        2 
  12  chr12_18502382     AKia    T    A        0      0        2 
  12  chr12_18502382     AOna    T    A        0      0        2 
  12  chr12_18502382     ASom    T    A        0      0        2 
  12  chr12_18502382     HCab    T    A        1      2        2 
  12  chr12_18502382     HPrz    T    A        1      2        2 
  12  chr12_18502382     ZBoe    T    A        0      0        2 
  12  chr12_18502382     ZGre    T    A        0      0        2 
  12  chr12_18502382     ZHar    T    A        0      0        2 
  12  chr12_18502382   Sample    T    A        0      0        2 
  12  chr12_18504675     AAsi    C    A        0      0        2 
  12  chr12_18504675     AKia    C    A        1      2        2 
  12  chr12_18504675     AOna    C    A      0.5      1        2 
  12  chr12_18504675     ASom    C    A        0      0        2 
  12  chr12_18504675     HCab    C    A        0      0        2 
  12  chr12_18504675     HPrz    C    A        0      0        2 
  12  chr12_18504675     ZBoe    C    A        0      0        2 
  12  chr12_18504675     ZGre    C    A        0      0        2 
  12  chr12_18504675     ZHar    C    A        0      0        2 
  12  chr12_18504675   Sample    C    A        0      0        2 
  12  chr12_18515795     AAsi    T    G        0      0        2 
  12  chr12_18515795     AKia    T    G        0      0        2 
  12  chr12_18515795     AOna    T    G      0.5      1        2 
  12  chr12_18515795     ASom    T    G        0      0        2 
  12  chr12_18515795     HCab    T    G        0      0        2 
  12  chr12_18515795     HPrz    T    G        0      0        2 
  12  chr12_18515795     ZBoe    T    G        0      0        2 
  12  chr12_18515795     ZGre    T    G        0      0        2 
  12  chr12_18515795     ZHar    T    G        0      0        2 
  12  chr12_18515795   Sample    T    G        0      0        2 
  12  chr12_18528935     AAsi    G    T        0      0        2 
  12  chr12_18528935     AKia    G    T        1      2        2 
  12  chr12_18528935     AOna    G    T      0.5      1        2 
  12  chr12_18528935     ASom    G    T        0      0        2 
  12  chr12_18528935     HCab    G    T        0      0        2 
  12  chr12_18528935     HPrz    G    T        0      0        2 
  12  chr12_18528935     ZBoe    G    T        0      0        2 
  12  chr12_18528935     ZGre    G    T        0      0        2 
  12  chr12_18528935     ZHar    G    T        0      0        2 
  12  chr12_18528935   Sample    G    T        0      0        2 
  12  chr12_18542090     AAsi    G    C        0      0        2 
  12  chr12_18542090     AKia    G    C        0      0        2 
  12  chr12_18542090     AOna    G    C        0      0        2 
  12  chr12_18542090     ASom    G    C        0      0        2 
  12  chr12_18542090     HCab    G    C        1      2        2 
  12  chr12_18542090     HPrz    G    C        1      2        2 
  12  chr12_18542090     ZBoe    G    C        0      0        2 
  12  chr12_18542090     ZGre    G    C        0      0        2 
  12  chr12_18542090     ZHar    G    C        0      0        2 
  12  chr12_18542090   Sample    G    C        0      0        2 
  12  chr12_18550547     AAsi    C    A      0.5      1        2 
  12  chr12_18550547     AKia    C    A        0      0        2 
  12  chr12_18550547     AOna    C    A        0      0        2 
  12  chr12_18550547     ASom    C    A        0      0        2 
  12  chr12_18550547     HCab    C    A        0      0        2 
  12  chr12_18550547     HPrz    C    A        0      0        2 
  12  chr12_18550547     ZBoe    C    A        0      0        2 
  12  chr12_18550547     ZGre    C    A        0      0        2 
  12  chr12_18550547     ZHar    C    A        0      0        2 
  12  chr12_18550547   Sample    C    A        0      0        2 
  12  chr12_18551044     AAsi    A    C        0      0        2 
  12  chr12_18551044     AKia    A    C      0.5      1        2 
  12  chr12_18551044     AOna    A    C        0      0        2 
  12  chr12_18551044     ASom    A    C        0      0        2 
  12  chr12_18551044     HCab    A    C        0      0        2 
  12  chr12_18551044     HPrz    A    C        0      0        2 
  12  chr12_18551044     ZBoe    A    C        0      0        2 
  12  chr12_18551044     ZGre    A    C        0      0        2 
  12  chr12_18551044     ZHar    A    C        0      0        2 
  12  chr12_18551044   Sample    A    C        0      0        2 
  12  chr12_18554731     AAsi    G    T        0      0        2 
  12  chr12_18554731     AKia    G    T        0      0        2 
  12  chr12_18554731     AOna    G    T        0      0        2 
  12  chr12_18554731     ASom    G    T        0      0        2 
  12  chr12_18554731     HCab    G    T        1      2        2 
  12  chr12_18554731     HPrz    G    T        1      2        2 
  12  chr12_18554731     ZBoe    G    T        0      0        2 
  12  chr12_18554731     ZGre    G    T        0      0        2 
  12  chr12_18554731     ZHar    G    T        0      0        2 
  12  chr12_18554731   Sample    G    T        0      0        2 
  12  chr12_18581272     AAsi    A    C      0.5      1        2 
  12  chr12_18581272     AKia    A    C        0      0        2 
  12  chr12_18581272     AOna    A    C        0      0        2 
  12  chr12_18581272     ASom    A    C        0      0        2 
  12  chr12_18581272     HCab    A    C        0      0        2 
  12  chr12_18581272     HPrz    A    C        0      0        2 
  12  chr12_18581272     ZBoe    A    C        0      0        2 
  12  chr12_18581272     ZGre    A    C        0      0        2 
  12  chr12_18581272     ZHar    A    C        0      0        2 
  12  chr12_18581272   Sample    A    C        1      2        2 
  12  chr12_18601812     AAsi    A    T        0      0        2 
  12  chr12_18601812     AKia    A    T        0      0        2 
  12  chr12_18601812     AOna    A    T        0      0        2 
  12  chr12_18601812     ASom    A    T        0      0        2 
  12  chr12_18601812     HCab    A    T        0      0        2 
  12  chr12_18601812     HPrz    A    T        0      0        2 
  12  chr12_18601812     ZBoe    A    T      0.5      1        2 
  12  chr12_18601812     ZGre    A    T        0      0        2 
  12  chr12_18601812     ZHar    A    T        0      0        2 
  12  chr12_18601812   Sample    A    T        0      0        2 
  12  chr12_18611617     AAsi    A    T        0      0        2 
  12  chr12_18611617     AKia    A    T        0      0        2 
  12  chr12_18611617     AOna    A    T        0      0        2 
  12  chr12_18611617     ASom    A    T        0      0        2 
  12  chr12_18611617     HCab    A    T        1      2        2 
  12  chr12_18611617     HPrz    A    T        1      2        2 
  12  chr12_18611617     ZBoe    A    T        0      0        2 
  12  chr12_18611617     ZGre    A    T        0      0        2 
  12  chr12_18611617     ZHar    A    T        0      0        2 
  12  chr12_18611617   Sample    A    T        0      0        2 
  12  chr12_18616414     AAsi    G    C        0      0        2 
  12  chr12_18616414     AKia    G    C        0      0        2 
  12  chr12_18616414     AOna    G    C        0      0        2 
  12  chr12_18616414     ASom    G    C        0      0        2 
  12  chr12_18616414     HCab    G    C        0      0        2 
  12  chr12_18616414     HPrz    G    C        0      0        2 
  12  chr12_18616414     ZBoe    G    C      0.5      1        2 
  12  chr12_18616414     ZGre    G    C        1      2        2 
  12  chr12_18616414     ZHar    G    C        0      0        2 
  12  chr12_18616414   Sample    G    C        0      0        2 
  12  chr12_18623058     AAsi    T    A        0      0        2 
  12  chr12_18623058     AKia    T    A        0      0        2 
  12  chr12_18623058     AOna    T    A        0      0        2 
  12  chr12_18623058     ASom    T    A        0      0        2 
  12  chr12_18623058     HCab    T    A        0      0        2 
  12  chr12_18623058     HPrz    T    A        0      0        2 
  12  chr12_18623058     ZBoe    T    A      0.5      1        2 
  12  chr12_18623058     ZGre    T    A        0      0        2 
  12  chr12_18623058     ZHar    T    A        0      0        2 
  12  chr12_18623058   Sample    T    A        0      0        2 
  12  chr12_18623524     AAsi    T    G        0      0        2 
  12  chr12_18623524     AKia    T    G        0      0        2 
  12  chr12_18623524     AOna    T    G        0      0        2 
  12  chr12_18623524     ASom    T    G        0      0        2 
  12  chr12_18623524     HCab    T    G        0      0        2 
  12  chr12_18623524     HPrz    T    G      0.5      1        2 
  12  chr12_18623524     ZBoe    T    G        0      0        2 
  12  chr12_18623524     ZGre    T    G        0      0        2 
  12  chr12_18623524     ZHar    T    G        0      0        2 
  12  chr12_18623524   Sample    T    G        0      0        2 
  12  chr12_18628353     AAsi    G    C        0      0        2 
  12  chr12_18628353     AKia    G    C      0.5      1        2 
  12  chr12_18628353     AOna    G    C        1      2        2 
  12  chr12_18628353     ASom    G    C        0      0        2 
  12  chr12_18628353     HCab    G    C        0      0        2 
  12  chr12_18628353     HPrz    G    C        0      0        2 
  12  chr12_18628353     ZBoe    G    C        0      0        2 
  12  chr12_18628353     ZGre    G    C        0      0        2 
  12  chr12_18628353     ZHar    G    C        0      0        2 
  12  chr12_18628353   Sample    G    C        0      0        2 
  12  chr12_18629050     AAsi    T    G        0      0        2 
  12  chr12_18629050     AKia    T    G        0      0        2 
  12  chr12_18629050     AOna    T    G        0      0        2 
  12  chr12_18629050     ASom    T    G        0      0        2 
  12  chr12_18629050     HCab    T    G        1      2        2 
  12  chr12_18629050     HPrz    T    G        1      2        2 
  12  chr12_18629050     ZBoe    T    G        0      0        2 
  12  chr12_18629050     ZGre    T    G        0      0        2 
  12  chr12_18629050     ZHar    T    G        0      0        2 
  12  chr12_18629050   Sample    T    G        0      0        2 
  12  chr12_18645199     AAsi    T    G        0      0        2 
  12  chr12_18645199     AKia    T    G      0.5      1        2 
  12  chr12_18645199     AOna    T    G        0      0        2 
  12  chr12_18645199     ASom    T    G        0      0        2 
  12  chr12_18645199     HCab    T    G        0      0        2 
  12  chr12_18645199     HPrz    T    G        0      0        2 
  12  chr12_18645199     ZBoe    T    G        0      0        2 
  12  chr12_18645199     ZGre    T    G        0      0        2 
  12  chr12_18645199     ZHar    T    G        0      0        2 
  12  chr12_18645199   Sample    T    G        0      0        2 
  12  chr12_18645533     AAsi    G    T        0      0        2 
  12  chr12_18645533     AKia    G    T        0      0        2 
  12  chr12_18645533     AOna    G    T        0      0        2 
  12  chr12_18645533     ASom    G    T        0      0        2 
  12  chr12_18645533     HCab    G    T        0      0        2 
  12  chr12_18645533     HPrz    G    T        0      0        2 
  12  chr12_18645533     ZBoe    G    T        0      0        2 
  12  chr12_18645533     ZGre    G    T        0      0        2 
  12  chr12_18645533     ZHar    G    T        1      2        2 
  12  chr12_18645533   Sample    G    T        0      0        2 
  12  chr12_18648452     AAsi    A    C        0      0        2 
  12  chr12_18648452     AKia    A    C        0      0        2 
  12  chr12_18648452     AOna    A    C      0.5      1        2 
  12  chr12_18648452     ASom    A    C        0      0        2 
  12  chr12_18648452     HCab    A    C        0      0        2 
  12  chr12_18648452     HPrz    A    C        0      0        2 
  12  chr12_18648452     ZBoe    A    C        0      0        2 
  12  chr12_18648452     ZGre    A    C        0      0        2 
  12  chr12_18648452     ZHar    A    C        0      0        2 
  12  chr12_18648452   Sample    A    C        0      0        2 
  12  chr12_18669491     AAsi    A    T        0      0        2 
  12  chr12_18669491     AKia    A    T        0      0        2 
  12  chr12_18669491     AOna    A    T        0      0        2 
  12  chr12_18669491     ASom    A    T        0      0        2 
  12  chr12_18669491     HCab    A    T        1      2        2 
  12  chr12_18669491     HPrz    A    T      0.5      1        2 
  12  chr12_18669491     ZBoe    A    T        0      0        2 
  12  chr12_18669491     ZGre    A    T        0      0        2 
  12  chr12_18669491     ZHar    A    T        0      0        2 
  12  chr12_18669491   Sample    A    T        0      0        2 
  12  chr12_18670584     AAsi    T    G        0      0        2 
  12  chr12_18670584     AKia    T    G        0      0        2 
  12  chr12_18670584     AOna    T    G        0      0        2 
  12  chr12_18670584     ASom    T    G        0      0        2 
  12  chr12_18670584     HCab    T    G        0      0        2 
  12  chr12_18670584     HPrz    T    G        0      0        2 
  12  chr12_18670584     ZBoe    T    G        0      0        2 
  12  chr12_18670584     ZGre    T    G        1      2        2 
  12  chr12_18670584     ZHar    T    G        0      0        2 
  12  chr12_18670584   Sample    T    G        0      0        2 
  12  chr12_18691951     AAsi    T    G        0      0        2 
  12  chr12_18691951     AKia    T    G        0      0        2 
  12  chr12_18691951     AOna    T    G        0      0        2 
  12  chr12_18691951     ASom    T    G        0      0        2 
  12  chr12_18691951     HCab    T    G        1      2        2 
  12  chr12_18691951     HPrz    T    G        1      2        2 
  12  chr12_18691951     ZBoe    T    G        0      0        2 
  12  chr12_18691951     ZGre    T    G        0      0        2 
  12  chr12_18691951     ZHar    T    G        0      0        2 
  12  chr12_18691951   Sample    T    G        0      0        2 
  12  chr12_18718749     AAsi    G    T      0.5      1        2 
  12  chr12_18718749     AKia    G    T        0      0        2 
  12  chr12_18718749     AOna    G    T        0      0        2 
  12  chr12_18718749     ASom    G    T        0      0        2 
  12  chr12_18718749     HCab    G    T        0      0        2 
  12  chr12_18718749     HPrz    G    T        0      0        2 
  12  chr12_18718749     ZBoe    G    T        0      0        2 
  12  chr12_18718749     ZGre    G    T        0      0        2 
  12  chr12_18718749     ZHar    G    T        0      0        2 
  12  chr12_18718749   Sample    G    T        0      0        2 
  12  chr12_18722825     AAsi    C    A        0      0        2 
  12  chr12_18722825     AKia    C    A      0.5      1        2 
  12  chr12_18722825     AOna    C    A        1      2        2 
  12  chr12_18722825     ASom    C    A        0      0        2 
  12  chr12_18722825     HCab    C    A        0      0        2 
  12  chr12_18722825     HPrz    C    A        0      0        2 
  12  chr12_18722825     ZBoe    C    A        0      0        2 
  12  chr12_18722825     ZGre    C    A        0      0        2 
  12  chr12_18722825     ZHar    C    A        0      0        2 
  12  chr12_18722825   Sample    C    A        0      0        2 
  12  chr12_18728612     AAsi    C    G        0      0        2 
  12  chr12_18728612     AKia    C    G      0.5      1        2 
  12  chr12_18728612     AOna    C    G        1      2        2 
  12  chr12_18728612     ASom    C    G        0      0        2 
  12  chr12_18728612     HCab    C    G        0      0        2 
  12  chr12_18728612     HPrz    C    G        0      0        2 
  12  chr12_18728612     ZBoe    C    G        0      0        2 
  12  chr12_18728612     ZGre    C    G        0      0        2 
  12  chr12_18728612     ZHar    C    G        0      0        2 
  12  chr12_18728612   Sample    C    G        0      0        2 
  12  chr12_18738502     AAsi    G    T        0      0        2 
  12  chr12_18738502     AKia    G    T        0      0        2 
  12  chr12_18738502     AOna    G    T        0      0        2 
  12  chr12_18738502     ASom    G    T        0      0        2 
  12  chr12_18738502     HCab    G    T        1      2        2 
  12  chr12_18738502     HPrz    G    T        1      2        2 
  12  chr12_18738502     ZBoe    G    T        0      0        2 
  12  chr12_18738502     ZGre    G    T        0      0        2 
  12  chr12_18738502     ZHar    G    T        0      0        2 
  12  chr12_18738502   Sample    G    T        0      0        2 
  12  chr12_18758946     AAsi    T    A        0      0        2 
  12  chr12_18758946     AKia    T    A        0      0        2 
  12  chr12_18758946     AOna    T    A        0      0        2 
  12  chr12_18758946     ASom    T    A        0      0        2 
  12  chr12_18758946     HCab    T    A        1      2        2 
  12  chr12_18758946     HPrz    T    A        1      2        2 
  12  chr12_18758946     ZBoe    T    A        0      0        2 
  12  chr12_18758946     ZGre    T    A        0      0        2 
  12  chr12_18758946     ZHar    T    A        0      0        2 
  12  chr12_18758946   Sample    T    A        0      0        2 
  12  chr12_18782862     AAsi    C    A        0      0        2 
  12  chr12_18782862     AKia    C    A        0      0        2 
  12  chr12_18782862     AOna    C    A        0      0        2 
  12  chr12_18782862     ASom    C    A        0      0        2 
  12  chr12_18782862     HCab    C    A        1      2        2 
  12  chr12_18782862     HPrz    C    A        1      2        2 
  12  chr12_18782862     ZBoe    C    A        0      0        2 
  12  chr12_18782862     ZGre    C    A        0      0        2 
  12  chr12_18782862     ZHar    C    A        0      0        2 
  12  chr12_18782862   Sample    C    A        0      0        2 
  12  chr12_18826963     AAsi    C    G        0      0        2 
  12  chr12_18826963     AKia    C    G        0      0        2 
  12  chr12_18826963     AOna    C    G        1      2        2 
  12  chr12_18826963     ASom    C    G        0      0        2 
  12  chr12_18826963     HCab    C    G        0      0        2 
  12  chr12_18826963     HPrz    C    G        0      0        2 
  12  chr12_18826963     ZBoe    C    G        0      0        2 
  12  chr12_18826963     ZGre    C    G        0      0        2 
  12  chr12_18826963     ZHar    C    G        0      0        2 
  12  chr12_18826963   Sample    C    G        0      0        2 
  12  chr12_18839722     AAsi    A    T        0      0        2 
  12  chr12_18839722     AKia    A    T        0      0        2 
  12  chr12_18839722     AOna    A    T        0      0        2 
  12  chr12_18839722     ASom    A    T        0      0        2 
  12  chr12_18839722     HCab    A    T        1      2        2 
  12  chr12_18839722     HPrz    A    T        1      2        2 
  12  chr12_18839722     ZBoe    A    T        0      0        2 
  12  chr12_18839722     ZGre    A    T        0      0        2 
  12  chr12_18839722     ZHar    A    T        0      0        2 
  12  chr12_18839722   Sample    A    T        0      0        2 
  12  chr12_18852625     AAsi    C    A        0      0        2 
  12  chr12_18852625     AKia    C    A      0.5      1        2 
  12  chr12_18852625     AOna    C    A        1      2        2 
  12  chr12_18852625     ASom    C    A        0      0        2 
  12  chr12_18852625     HCab    C    A        0      0        2 
  12  chr12_18852625     HPrz    C    A        0      0        2 
  12  chr12_18852625     ZBoe    C    A        0      0        2 
  12  chr12_18852625     ZGre    C    A        0      0        2 
  12  chr12_18852625     ZHar    C    A        0      0        2 
  12  chr12_18852625   Sample    C    A        0      0        2 
  12  chr12_18853134     AAsi    G    T        1      2        2 
  12  chr12_18853134     AKia    G    T        0      0        2 
  12  chr12_18853134     AOna    G    T        0      0        2 
  12  chr12_18853134     ASom    G    T        0      0        2 
  12  chr12_18853134     HCab    G    T        0      0        2 
  12  chr12_18853134     HPrz    G    T        0      0        2 
  12  chr12_18853134     ZBoe    G    T        0      0        2 
  12  chr12_18853134     ZGre    G    T        0      0        2 
  12  chr12_18853134     ZHar    G    T        0      0        2 
  12  chr12_18853134   Sample    G    T        0      0        2 
  12  chr12_18871585     AAsi    C    G        0      0        2 
  12  chr12_18871585     AKia    C    G        0      0        2 
  12  chr12_18871585     AOna    C    G        1      2        2 
  12  chr12_18871585     ASom    C    G        0      0        2 
  12  chr12_18871585     HCab    C    G        0      0        2 
  12  chr12_18871585     HPrz    C    G        0      0        2 
  12  chr12_18871585     ZBoe    C    G        0      0        2 
  12  chr12_18871585     ZGre    C    G        0      0        2 
  12  chr12_18871585     ZHar    C    G        0      0        2 
  12  chr12_18871585   Sample    C    G        0      0        2 
  12  chr12_18931424     AAsi    T    G        0      0        2 
  12  chr12_18931424     AKia    T    G        0      0        2 
  12  chr12_18931424     AOna    T    G        0      0        2 
  12  chr12_18931424     ASom    T    G        0      0        2 
  12  chr12_18931424     HCab    T    G        1      2        2 
  12  chr12_18931424     HPrz    T    G        1      2        2 
  12  chr12_18931424     ZBoe    T    G        0      0        2 
  12  chr12_18931424     ZGre    T    G        0      0        2 
  12  chr12_18931424     ZHar    T    G        0      0        2 
  12  chr12_18931424   Sample    T    G        0      0        2 
  12  chr12_18964336     AAsi    A    C        0      0        2 
  12  chr12_18964336     AKia    A    C      0.5      1        2 
  12  chr12_18964336     AOna    A    C        0      0        2 
  12  chr12_18964336     ASom    A    C        0      0        2 
  12  chr12_18964336     HCab    A    C        0      0        2 
  12  chr12_18964336     HPrz    A    C        0      0        2 
  12  chr12_18964336     ZBoe    A    C        0      0        2 
  12  chr12_18964336     ZGre    A    C        0      0        2 
  12  chr12_18964336     ZHar    A    C        0      0        2 
  12  chr12_18964336   Sample    A    C        0      0        2 
  12  chr12_18988770     AAsi    G    T        0      0        2 
  12  chr12_18988770     AKia    G    T        0      0        2 
  12  chr12_18988770     AOna    G    T        0      0        2 
  12  chr12_18988770     ASom    G    T        0      0        2 
  12  chr12_18988770     HCab    G    T        0      0        2 
  12  chr12_18988770     HPrz    G    T        0      0        2 
  12  chr12_18988770     ZBoe    G    T        0      0        2 
  12  chr12_18988770     ZGre    G    T        0      0        2 
  12  chr12_18988770     ZHar    G    T        1      2        2 
  12  chr12_18988770   Sample    G    T        0      0        2 
  12  chr12_19010425     AAsi    A    C        0      0        2 
  12  chr12_19010425     AKia    A    C        0      0        2 
  12  chr12_19010425     AOna    A    C        0      0        2 
  12  chr12_19010425     ASom    A    C        0      0        2 
  12  chr12_19010425     HCab    A    C        1      2        2 
  12  chr12_19010425     HPrz    A    C        1      2        2 
  12  chr12_19010425     ZBoe    A    C        0      0        2 
  12  chr12_19010425     ZGre    A    C        0      0        2 
  12  chr12_19010425     ZHar    A    C        0      0        2 
  12  chr12_19010425   Sample    A    C        0      0        2 
  12  chr12_19025136     AAsi    G    T        0      0        2 
  12  chr12_19025136     AKia    G    T        0      0        2 
  12  chr12_19025136     AOna    G    T        0      0        2 
  12  chr12_19025136     ASom    G    T        0      0        2 
  12  chr12_19025136     HCab    G    T        1      2        2 
  12  chr12_19025136     HPrz    G    T        1      2        2 
  12  chr12_19025136     ZBoe    G    T        0      0        2 
  12  chr12_19025136     ZGre    G    T        0      0        2 
  12  chr12_19025136     ZHar    G    T        0      0        2 
  12  chr12_19025136   Sample    G    T        0      0        2 
  12  chr12_19029208     AAsi    A    C        0      0        2 
  12  chr12_19029208     AKia    A    C        0      0        2 
  12  chr12_19029208     AOna    A    C        0      0        2 
  12  chr12_19029208     ASom    A    C        0      0        2 
  12  chr12_19029208     HCab    A    C        1      2        2 
  12  chr12_19029208     HPrz    A    C        1      2        2 
  12  chr12_19029208     ZBoe    A    C        0      0        2 
  12  chr12_19029208     ZGre    A    C        0      0        2 
  12  chr12_19029208     ZHar    A    C        0      0        2 
  12  chr12_19029208   Sample    A    C        0      0        2 
  12  chr12_19031400     AAsi    T    A        0      0        2 
  12  chr12_19031400     AKia    T    A        0      0        2 
  12  chr12_19031400     AOna    T    A        0      0        2 
  12  chr12_19031400     ASom    T    A        0      0        2 
  12  chr12_19031400     HCab    T    A        1      2        2 
  12  chr12_19031400     HPrz    T    A        1      2        2 
  12  chr12_19031400     ZBoe    T    A        0      0        2 
  12  chr12_19031400     ZGre    T    A        0      0        2 
  12  chr12_19031400     ZHar    T    A        0      0        2 
  12  chr12_19031400   Sample    T    A        0      0        2 
  12  chr12_19072818     AAsi    C    G        0      0        2 
  12  chr12_19072818     AKia    C    G        0      0        2 
  12  chr12_19072818     AOna    C    G        0      0        2 
  12  chr12_19072818     ASom    C    G        0      0        2 
  12  chr12_19072818     HCab    C    G        0      0        2 
  12  chr12_19072818     HPrz    C    G        0      0        2 
  12  chr12_19072818     ZBoe    C    G        0      0        2 
  12  chr12_19072818     ZGre    C    G        1      2        2 
  12  chr12_19072818     ZHar    C    G        0      0        2 
  12  chr12_19072818   Sample    C    G        0      0        2 
  12  chr12_19080877     AAsi    T    G        0      0        2 
  12  chr12_19080877     AKia    T    G        0      0        2 
  12  chr12_19080877     AOna    T    G        0      0        2 
  12  chr12_19080877     ASom    T    G        0      0        2 
  12  chr12_19080877     HCab    T    G        0      0        2 
  12  chr12_19080877     HPrz    T    G        0      0        2 
  12  chr12_19080877     ZBoe    T    G        1      2        2 
  12  chr12_19080877     ZGre    T    G        0      0        2 
  12  chr12_19080877     ZHar    T    G        0      0        2 
  12  chr12_19080877   Sample    T    G        0      0        2 
  12  chr12_19082757     AAsi    C    A        0      0        2 
  12  chr12_19082757     AKia    C    A        0      0        2 
  12  chr12_19082757     AOna    C    A        0      0        2 
  12  chr12_19082757     ASom    C    A        0      0        2 
  12  chr12_19082757     HCab    C    A        0      0        2 
  12  chr12_19082757     HPrz    C    A        0      0        2 
  12  chr12_19082757     ZBoe    C    A      0.5      1        2 
  12  chr12_19082757     ZGre    C    A        0      0        2 
  12  chr12_19082757     ZHar    C    A        0      0        2 
  12  chr12_19082757   Sample    C    A        0      0        2 
  12  chr12_19120229     AAsi    T    G        0      0        2 
  12  chr12_19120229     AKia    T    G        1      2        2 
  12  chr12_19120229     AOna    T    G        1      2        2 
  12  chr12_19120229     ASom    T    G        0      0        2 
  12  chr12_19120229     HCab    T    G        0      0        2 
  12  chr12_19120229     HPrz    T    G        0      0        2 
  12  chr12_19120229     ZBoe    T    G        0      0        2 
  12  chr12_19120229     ZGre    T    G        0      0        2 
  12  chr12_19120229     ZHar    T    G        0      0        2 
  12  chr12_19120229   Sample    T    G        0      0        2 
  12  chr12_19123657     AAsi    A    T        0      0        2 
  12  chr12_19123657     AKia    A    T        0      0        2 
  12  chr12_19123657     AOna    A    T        0      0        2 
  12  chr12_19123657     ASom    A    T        0      0        2 
  12  chr12_19123657     HCab    A    T        0      0        2 
  12  chr12_19123657     HPrz    A    T        0      0        2 
  12  chr12_19123657     ZBoe    A    T        1      2        2 
  12  chr12_19123657     ZGre    A    T        0      0        2 
  12  chr12_19123657     ZHar    A    T        0      0        2 
  12  chr12_19123657   Sample    A    T        0      0        2 
  12  chr12_19125743     AAsi    C    A        0      0        2 
  12  chr12_19125743     AKia    C    A        0      0        2 
  12  chr12_19125743     AOna    C    A        0      0        2 
  12  chr12_19125743     ASom    C    A        0      0        2 
  12  chr12_19125743     HCab    C    A        1      2        2 
  12  chr12_19125743     HPrz    C    A        1      2        2 
  12  chr12_19125743     ZBoe    C    A        0      0        2 
  12  chr12_19125743     ZGre    C    A        0      0        2 
  12  chr12_19125743     ZHar    C    A        0      0        2 
  12  chr12_19125743   Sample    C    A        0      0        2 
  12  chr12_19134873     AAsi    T    A        0      0        2 
  12  chr12_19134873     AKia    T    A        0      0        2 
  12  chr12_19134873     AOna    T    A        0      0        2 
  12  chr12_19134873     ASom    T    A        0      0        2 
  12  chr12_19134873     HCab    T    A        1      2        2 
  12  chr12_19134873     HPrz    T    A        1      2        2 
  12  chr12_19134873     ZBoe    T    A        0      0        2 
  12  chr12_19134873     ZGre    T    A        0      0        2 
  12  chr12_19134873     ZHar    T    A        0      0        2 
  12  chr12_19134873   Sample    T    A        0      0        2 
  12  chr12_19155594     AAsi    C    G        0      0        2 
  12  chr12_19155594     AKia    C    G        0      0        2 
  12  chr12_19155594     AOna    C    G        0      0        2 
  12  chr12_19155594     ASom    C    G        0      0        2 
  12  chr12_19155594     HCab    C    G        0      0        2 
  12  chr12_19155594     HPrz    C    G        0      0        2 
  12  chr12_19155594     ZBoe    C    G        0      0        2 
  12  chr12_19155594     ZGre    C    G        0      0        2 
  12  chr12_19155594     ZHar    C    G      0.5      1        2 
  12  chr12_19155594   Sample    C    G        0      0        2 
  12  chr12_19176902     AAsi    G    C        0      0        2 
  12  chr12_19176902     AKia    G    C        0      0        2 
  12  chr12_19176902     AOna    G    C      0.5      1        2 
  12  chr12_19176902     ASom    G    C        0      0        2 
  12  chr12_19176902     HCab    G    C        0      0        2 
  12  chr12_19176902     HPrz    G    C        0      0        2 
  12  chr12_19176902     ZBoe    G    C        0      0        2 
  12  chr12_19176902     ZGre    G    C        0      0        2 
  12  chr12_19176902     ZHar    G    C        0      0        2 
  12  chr12_19176902   Sample    G    C        0      0        2 
  12  chr12_19179949     AAsi    G    T        0      0        2 
  12  chr12_19179949     AKia    G    T        0      0        2 
  12  chr12_19179949     AOna    G    T        0      0        2 
  12  chr12_19179949     ASom    G    T        0      0        2 
  12  chr12_19179949     HCab    G    T        1      2        2 
  12  chr12_19179949     HPrz    G    T        1      2        2 
  12  chr12_19179949     ZBoe    G    T        0      0        2 
  12  chr12_19179949     ZGre    G    T        0      0        2 
  12  chr12_19179949     ZHar    G    T        0      0        2 
  12  chr12_19179949   Sample    G    T        0      0        2 
  12  chr12_19185174     AAsi    T    G        0      0        2 
  12  chr12_19185174     AKia    T    G        1      2        2 
  12  chr12_19185174     AOna    T    G        0      0        2 
  12  chr12_19185174     ASom    T    G        0      0        2 
  12  chr12_19185174     HCab    T    G        0      0        2 
  12  chr12_19185174     HPrz    T    G        0      0        2 
  12  chr12_19185174     ZBoe    T    G        0      0        2 
  12  chr12_19185174     ZGre    T    G        0      0        2 
  12  chr12_19185174     ZHar    T    G        0      0        2 
  12  chr12_19185174   Sample    T    G        0      0        2 
  12  chr12_19195803     AAsi    C    G        0      0        2 
  12  chr12_19195803     AKia    C    G        0      0        2 
  12  chr12_19195803     AOna    C    G        0      0        2 
  12  chr12_19195803     ASom    C    G        0      0        2 
  12  chr12_19195803     HCab    C    G        1      2        2 
  12  chr12_19195803     HPrz    C    G        1      2        2 
  12  chr12_19195803     ZBoe    C    G        0      0        2 
  12  chr12_19195803     ZGre    C    G        0      0        2 
  12  chr12_19195803     ZHar    C    G        0      0        2 
  12  chr12_19195803   Sample    C    G        0      0        2 
  12  chr12_19210535     AAsi    G    C      0.5      1        2 
  12  chr12_19210535     AKia    G    C        0      0        2 
  12  chr12_19210535     AOna    G    C        0      0        2 
  12  chr12_19210535     ASom    G    C        0      0        2 
  12  chr12_19210535     HCab    G    C        0      0        2 
  12  chr12_19210535     HPrz    G    C        0      0        2 
  12  chr12_19210535     ZBoe    G    C        0      0        2 
  12  chr12_19210535     ZGre    G    C        0      0        2 
  12  chr12_19210535     ZHar    G    C        0      0        2 
  12  chr12_19210535   Sample    G    C        0      0        2 
  12  chr12_19211699     AAsi    T    G        0      0        2 
  12  chr12_19211699     AKia    T    G        0      0        2 
  12  chr12_19211699     AOna    T    G        0      0        2 
  12  chr12_19211699     ASom    T    G        0      0        2 
  12  chr12_19211699     HCab    T    G        1      2        2 
  12  chr12_19211699     HPrz    T    G        1      2        2 
  12  chr12_19211699     ZBoe    T    G        0      0        2 
  12  chr12_19211699     ZGre    T    G        0      0        2 
  12  chr12_19211699     ZHar    T    G        0      0        2 
  12  chr12_19211699   Sample    T    G        0      0        2 
  12  chr12_19217246     AAsi    T    G        0      0        2 
  12  chr12_19217246     AKia    T    G      0.5      1        2 
  12  chr12_19217246     AOna    T    G        0      0        2 
  12  chr12_19217246     ASom    T    G        0      0        2 
  12  chr12_19217246     HCab    T    G        0      0        2 
  12  chr12_19217246     HPrz    T    G        0      0        2 
  12  chr12_19217246     ZBoe    T    G        0      0        2 
  12  chr12_19217246     ZGre    T    G        0      0        2 
  12  chr12_19217246     ZHar    T    G        0      0        2 
  12  chr12_19217246   Sample    T    G        0      0        2 
  12  chr12_19223625     AAsi    C    A        0      0        2 
  12  chr12_19223625     AKia    C    A        0      0        2 
  12  chr12_19223625     AOna    C    A        0      0        2 
  12  chr12_19223625     ASom    C    A        1      2        2 
  12  chr12_19223625     HCab    C    A        0      0        2 
  12  chr12_19223625     HPrz    C    A        0      0        2 
  12  chr12_19223625     ZBoe    C    A        0      0        2 
  12  chr12_19223625     ZGre    C    A        0      0        2 
  12  chr12_19223625     ZHar    C    A        0      0        2 
  12  chr12_19223625   Sample    C    A        0      0        2 
  12  chr12_19226789     AAsi    C    A        0      0        2 
  12  chr12_19226789     AKia    C    A        0      0        2 
  12  chr12_19226789     AOna    C    A        0      0        2 
  12  chr12_19226789     ASom    C    A        0      0        2 
  12  chr12_19226789     HCab    C    A        1      2        2 
  12  chr12_19226789     HPrz    C    A        1      2        2 
  12  chr12_19226789     ZBoe    C    A        0      0        2 
  12  chr12_19226789     ZGre    C    A        0      0        2 
  12  chr12_19226789     ZHar    C    A        0      0        2 
  12  chr12_19226789   Sample    C    A        0      0        2 
  12  chr12_19239825     AAsi    C    G      0.5      1        2 
  12  chr12_19239825     AKia    C    G        0      0        2 
  12  chr12_19239825     AOna    C    G        0      0        2 
  12  chr12_19239825     ASom    C    G        0      0        2 
  12  chr12_19239825     HCab    C    G        0      0        2 
  12  chr12_19239825     HPrz    C    G        0      0        2 
  12  chr12_19239825     ZBoe    C    G        0      0        2 
  12  chr12_19239825     ZGre    C    G        0      0        2 
  12  chr12_19239825     ZHar    C    G        0      0        2 
  12  chr12_19239825   Sample    C    G        0      0        2 
  12  chr12_19240989     AAsi    C    A        1      2        2 
  12  chr12_19240989     AKia    C    A        0      0        2 
  12  chr12_19240989     AOna    C    A        0      0        2 
  12  chr12_19240989     ASom    C    A        1      2        2 
  12  chr12_19240989     HCab    C    A        0      0        2 
  12  chr12_19240989     HPrz    C    A        0      0        2 
  12  chr12_19240989     ZBoe    C    A        0      0        2 
  12  chr12_19240989     ZGre    C    A        0      0        2 
  12  chr12_19240989     ZHar    C    A        0      0        2 
  12  chr12_19240989   Sample    C    A        1      2        2 
  12  chr12_19242299     AAsi    T    A        0      0        2 
  12  chr12_19242299     AKia    T    A        0      0        2 
  12  chr12_19242299     AOna    T    A        0      0        2 
  12  chr12_19242299     ASom    T    A        0      0        2 
  12  chr12_19242299     HCab    T    A      0.5      1        2 
  12  chr12_19242299     HPrz    T    A        1      2        2 
  12  chr12_19242299     ZBoe    T    A        0      0        2 
  12  chr12_19242299     ZGre    T    A        0      0        2 
  12  chr12_19242299     ZHar    T    A        0      0        2 
  12  chr12_19242299   Sample    T    A        0      0        2 
  12  chr12_19248834     AAsi    A    C        0      0        2 
  12  chr12_19248834     AKia    A    C        0      0        2 
  12  chr12_19248834     AOna    A    C        0      0        2 
  12  chr12_19248834     ASom    A    C        0      0        2 
  12  chr12_19248834     HCab    A    C        0      0        2 
  12  chr12_19248834     HPrz    A    C        0      0        2 
  12  chr12_19248834     ZBoe    A    C        0      0        2 
  12  chr12_19248834     ZGre    A    C        0      0        2 
  12  chr12_19248834     ZHar    A    C      0.5      1        2 
  12  chr12_19248834   Sample    A    C        0      0        2 
  12  chr12_19249432     AAsi    A    C        0      0        2 
  12  chr12_19249432     AKia    A    C        0      0        2 
  12  chr12_19249432     AOna    A    C      0.5      1        2 
  12  chr12_19249432     ASom    A    C        0      0        2 
  12  chr12_19249432     HCab    A    C        0      0        2 
  12  chr12_19249432     HPrz    A    C        0      0        2 
  12  chr12_19249432     ZBoe    A    C        0      0        2 
  12  chr12_19249432     ZGre    A    C        0      0        2 
  12  chr12_19249432     ZHar    A    C        0      0        2 
  12  chr12_19249432   Sample    A    C        0      0        2 
  12  chr12_19313472     AAsi    T    G        0      0        2 
  12  chr12_19313472     AKia    T    G        0      0        2 
  12  chr12_19313472     AOna    T    G        0      0        2 
  12  chr12_19313472     ASom    T    G        0      0        2 
  12  chr12_19313472     HCab    T    G        1      2        2 
  12  chr12_19313472     HPrz    T    G        1      2        2 
  12  chr12_19313472     ZBoe    T    G        0      0        2 
  12  chr12_19313472     ZGre    T    G        0      0        2 
  12  chr12_19313472     ZHar    T    G        0      0        2 
  12  chr12_19313472   Sample    T    G        0      0        2 
  12  chr12_19321770     AAsi    T    G        0      0        2 
  12  chr12_19321770     AKia    T    G        0      0        2 
  12  chr12_19321770     AOna    T    G        0      0        2 
  12  chr12_19321770     ASom    T    G        0      0        2 
  12  chr12_19321770     HCab    T    G        1      2        2 
  12  chr12_19321770     HPrz    T    G        1      2        2 
  12  chr12_19321770     ZBoe    T    G        0      0        2 
  12  chr12_19321770     ZGre    T    G        0      0        2 
  12  chr12_19321770     ZHar    T    G        0      0        2 
  12  chr12_19321770   Sample    T    G        0      0        2 
  12  chr12_19328120     AAsi    T    A      0.5      1        2 
  12  chr12_19328120     AKia    T    A        0      0        2 
  12  chr12_19328120     AOna    T    A        0      0        2 
  12  chr12_19328120     ASom    T    A        0      0        2 
  12  chr12_19328120     HCab    T    A        0      0        2 
  12  chr12_19328120     HPrz    T    A        0      0        2 
  12  chr12_19328120     ZBoe    T    A        0      0        2 
  12  chr12_19328120     ZGre    T    A        0      0        2 
  12  chr12_19328120     ZHar    T    A        0      0        2 
  12  chr12_19328120   Sample    T    A        1      2        2 
  12  chr12_19354876     AAsi    C    G        0      0        2 
  12  chr12_19354876     AKia    C    G        0      0        2 
  12  chr12_19354876     AOna    C    G        0      0        2 
  12  chr12_19354876     ASom    C    G        0      0        2 
  12  chr12_19354876     HCab    C    G        0      0        2 
  12  chr12_19354876     HPrz    C    G        0      0        2 
  12  chr12_19354876     ZBoe    C    G        0      0        2 
  12  chr12_19354876     ZGre    C    G        0      0        2 
  12  chr12_19354876     ZHar    C    G        1      2        2 
  12  chr12_19354876   Sample    C    G        0      0        2 
  12  chr12_19358985     AAsi    T    G        0      0        2 
  12  chr12_19358985     AKia    T    G        0      0        2 
  12  chr12_19358985     AOna    T    G        0      0        2 
  12  chr12_19358985     ASom    T    G        0      0        2 
  12  chr12_19358985     HCab    T    G        1      2        2 
  12  chr12_19358985     HPrz    T    G        1      2        2 
  12  chr12_19358985     ZBoe    T    G        0      0        2 
  12  chr12_19358985     ZGre    T    G        0      0        2 
  12  chr12_19358985     ZHar    T    G        0      0        2 
  12  chr12_19358985   Sample    T    G        0      0        2 
  12  chr12_19361253     AAsi    G    C        0      0        2 
  12  chr12_19361253     AKia    G    C        0      0        2 
  12  chr12_19361253     AOna    G    C      0.5      1        2 
  12  chr12_19361253     ASom    G    C        0      0        2 
  12  chr12_19361253     HCab    G    C        0      0        2 
  12  chr12_19361253     HPrz    G    C        0      0        2 
  12  chr12_19361253     ZBoe    G    C        0      0        2 
  12  chr12_19361253     ZGre    G    C        0      0        2 
  12  chr12_19361253     ZHar    G    C        0      0        2 
  12  chr12_19361253   Sample    G    C        0      0        2 
  12  chr12_19368909     AAsi    G    C        0      0        2 
  12  chr12_19368909     AKia    G    C        0      0        2 
  12  chr12_19368909     AOna    G    C        0      0        2 
  12  chr12_19368909     ASom    G    C        0      0        2 
  12  chr12_19368909     HCab    G    C        1      2        2 
  12  chr12_19368909     HPrz    G    C        1      2        2 
  12  chr12_19368909     ZBoe    G    C        0      0        2 
  12  chr12_19368909     ZGre    G    C        0      0        2 
  12  chr12_19368909     ZHar    G    C        0      0        2 
  12  chr12_19368909   Sample    G    C        0      0        2 
  12  chr12_19388033     AAsi    G    C        0      0        2 
  12  chr12_19388033     AKia    G    C        0      0        2 
  12  chr12_19388033     AOna    G    C        0      0        2 
  12  chr12_19388033     ASom    G    C        0      0        2 
  12  chr12_19388033     HCab    G    C        0      0        2 
  12  chr12_19388033     HPrz    G    C        0      0        2 
  12  chr12_19388033     ZBoe    G    C        0      0        2 
  12  chr12_19388033     ZGre    G    C        0      0        2 
  12  chr12_19388033     ZHar    G    C        1      2        2 
  12  chr12_19388033   Sample    G    C        0      0        2 
  12  chr12_19407537     AAsi    C    A        0      0        2 
  12  chr12_19407537     AKia    C    A        0      0        2 
  12  chr12_19407537     AOna    C    A      0.5      1        2 
  12  chr12_19407537     ASom    C    A        0      0        2 
  12  chr12_19407537     HCab    C    A        0      0        2 
  12  chr12_19407537     HPrz    C    A        0      0        2 
  12  chr12_19407537     ZBoe    C    A        0      0        2 
  12  chr12_19407537     ZGre    C    A        0      0        2 
  12  chr12_19407537     ZHar    C    A        0      0        2 
  12  chr12_19407537   Sample    C    A        0      0        2 
  12  chr12_19408366     AAsi    A    C        0      0        2 
  12  chr12_19408366     AKia    A    C        0      0        2 
  12  chr12_19408366     AOna    A    C      0.5      1        2 
  12  chr12_19408366     ASom    A    C        0      0        2 
  12  chr12_19408366     HCab    A    C        0      0        2 
  12  chr12_19408366     HPrz    A    C        0      0        2 
  12  chr12_19408366     ZBoe    A    C        0      0        2 
  12  chr12_19408366     ZGre    A    C        0      0        2 
  12  chr12_19408366     ZHar    A    C        0      0        2 
  12  chr12_19408366   Sample    A    C        0      0        2 
  12  chr12_19409408     AAsi    A    T        0      0        2 
  12  chr12_19409408     AKia    A    T        0      0        2 
  12  chr12_19409408     AOna    A    T        0      0        2 
  12  chr12_19409408     ASom    A    T        0      0        2 
  12  chr12_19409408     HCab    A    T        1      2        2 
  12  chr12_19409408     HPrz    A    T        0      0        2 
  12  chr12_19409408     ZBoe    A    T        0      0        2 
  12  chr12_19409408     ZGre    A    T        0      0        2 
  12  chr12_19409408     ZHar    A    T        0      0        2 
  12  chr12_19409408   Sample    A    T        0      0        2 
  12  chr12_19533674     AAsi    T    A        0      0        2 
  12  chr12_19533674     AKia    T    A        0      0        2 
  12  chr12_19533674     AOna    T    A        0      0        2 
  12  chr12_19533674     ASom    T    A        0      0        2 
  12  chr12_19533674     HCab    T    A        0      0        2 
  12  chr12_19533674     HPrz    T    A        0      0        2 
  12  chr12_19533674     ZBoe    T    A        1      2        2 
  12  chr12_19533674     ZGre    T    A        0      0        2 
  12  chr12_19533674     ZHar    T    A        0      0        2 
  12  chr12_19533674   Sample    T    A        0      0        2 
  12  chr12_19533865     AAsi    C    G        0      0        2 
  12  chr12_19533865     AKia    C    G        0      0        2 
  12  chr12_19533865     AOna    C    G        0      0        2 
  12  chr12_19533865     ASom    C    G        0      0        2 
  12  chr12_19533865     HCab    C    G        0      0        2 
  12  chr12_19533865     HPrz    C    G        0      0        2 
  12  chr12_19533865     ZBoe    C    G        0      0        2 
  12  chr12_19533865     ZGre    C    G        0      0        2 
  12  chr12_19533865     ZHar    C    G        1      2        2 
  12  chr12_19533865   Sample    C    G        0      0        2 
  12  chr12_19546055     AAsi    G    C        0      0        2 
  12  chr12_19546055     AKia    G    C        0      0        2 
  12  chr12_19546055     AOna    G    C        0      0        2 
  12  chr12_19546055     ASom    G    C        0      0        2 
  12  chr12_19546055     HCab    G    C        0      0        2 
  12  chr12_19546055     HPrz    G    C        0      0        2 
  12  chr12_19546055     ZBoe    G    C      0.5      1        2 
  12  chr12_19546055     ZGre    G    C        0      0        2 
  12  chr12_19546055     ZHar    G    C        0      0        2 
  12  chr12_19546055   Sample    G    C        0      0        2 
  12  chr12_19550799     AAsi    A    T        0      0        2 
  12  chr12_19550799     AKia    A    T        0      0        2 
  12  chr12_19550799     AOna    A    T        0      0        2 
  12  chr12_19550799     ASom    A    T        0      0        2 
  12  chr12_19550799     HCab    A    T        1      2        2 
  12  chr12_19550799     HPrz    A    T        1      2        2 
  12  chr12_19550799     ZBoe    A    T        0      0        2 
  12  chr12_19550799     ZGre    A    T        0      0        2 
  12  chr12_19550799     ZHar    A    T        0      0        2 
  12  chr12_19550799   Sample    A    T        0      0        2 
  12  chr12_19554795     AAsi    G    T        0      0        2 
  12  chr12_19554795     AKia    G    T        0      0        2 
  12  chr12_19554795     AOna    G    T        0      0        2 
  12  chr12_19554795     ASom    G    T        0      0        2 
  12  chr12_19554795     HCab    G    T        0      0        2 
  12  chr12_19554795     HPrz    G    T        0      0        2 
  12  chr12_19554795     ZBoe    G    T        1      2        2 
  12  chr12_19554795     ZGre    G    T        0      0        2 
  12  chr12_19554795     ZHar    G    T        0      0        2 
  12  chr12_19554795   Sample    G    T        0      0        2 
  12  chr12_19562409     AAsi    G    T      0.5      1        2 
  12  chr12_19562409     AKia    G    T        0      0        2 
  12  chr12_19562409     AOna    G    T        0      0        2 
  12  chr12_19562409     ASom    G    T        0      0        2 
  12  chr12_19562409     HCab    G    T        0      0        2 
  12  chr12_19562409     HPrz    G    T        0      0        2 
  12  chr12_19562409     ZBoe    G    T        0      0        2 
  12  chr12_19562409     ZGre    G    T        0      0        2 
  12  chr12_19562409     ZHar    G    T        0      0        2 
  12  chr12_19562409   Sample    G    T        0      0        2 
  12  chr12_19580474     AAsi    A    T        0      0        2 
  12  chr12_19580474     AKia    A    T        0      0        2 
  12  chr12_19580474     AOna    A    T        0      0        2 
  12  chr12_19580474     ASom    A    T        0      0        2 
  12  chr12_19580474     HCab    A    T      0.5      1        2 
  12  chr12_19580474     HPrz    A    T        0      0        2 
  12  chr12_19580474     ZBoe    A    T        0      0        2 
  12  chr12_19580474     ZGre    A    T        0      0        2 
  12  chr12_19580474     ZHar    A    T        0      0        2 
  12  chr12_19580474   Sample    A    T        0      0        2 
  12  chr12_19605892     AAsi    A    C        1      2        2 
  12  chr12_19605892     AKia    A    C        0      0        2 
  12  chr12_19605892     AOna    A    C        0      0        2 
  12  chr12_19605892     ASom    A    C        0      0        2 
  12  chr12_19605892     HCab    A    C        0      0        2 
  12  chr12_19605892     HPrz    A    C        0      0        2 
  12  chr12_19605892     ZBoe    A    C        0      0        2 
  12  chr12_19605892     ZGre    A    C        0      0        2 
  12  chr12_19605892     ZHar    A    C        0      0        2 
  12  chr12_19605892   Sample    A    C        0      0        2 
  12  chr12_19650392     AAsi    G    C        0      0        2 
  12  chr12_19650392     AKia    G    C        0      0        2 
  12  chr12_19650392     AOna    G    C        0      0        2 
  12  chr12_19650392     ASom    G    C        0      0        2 
  12  chr12_19650392     HCab    G    C        1      2        2 
  12  chr12_19650392     HPrz    G    C        1      2        2 
  12  chr12_19650392     ZBoe    G    C        0      0        2 
  12  chr12_19650392     ZGre    G    C        0      0        2 
  12  chr12_19650392     ZHar    G    C        0      0        2 
  12  chr12_19650392   Sample    G    C        0      0        2 
  12  chr12_19667973     AAsi    G    T        0      0        2 
  12  chr12_19667973     AKia    G    T        0      0        2 
  12  chr12_19667973     AOna    G    T        0      0        2 
  12  chr12_19667973     ASom    G    T        0      0        2 
  12  chr12_19667973     HCab    G    T        1      2        2 
  12  chr12_19667973     HPrz    G    T        1      2        2 
  12  chr12_19667973     ZBoe    G    T        0      0        2 
  12  chr12_19667973     ZGre    G    T        0      0        2 
  12  chr12_19667973     ZHar    G    T        0      0        2 
  12  chr12_19667973   Sample    G    T        0      0        2 
  12  chr12_19677558     AAsi    T    G        0      0        2 
  12  chr12_19677558     AKia    T    G        0      0        2 
  12  chr12_19677558     AOna    T    G        0      0        2 
  12  chr12_19677558     ASom    T    G        0      0        2 
  12  chr12_19677558     HCab    T    G        0      0        2 
  12  chr12_19677558     HPrz    T    G        0      0        2 
  12  chr12_19677558     ZBoe    T    G        0      0        2 
  12  chr12_19677558     ZGre    T    G      0.5      1        2 
  12  chr12_19677558     ZHar    T    G        0      0        2 
  12  chr12_19677558   Sample    T    G        0      0        2 
  12  chr12_19733451     AAsi    G    T        0      0        2 
  12  chr12_19733451     AKia    G    T        0      0        2 
  12  chr12_19733451     AOna    G    T        0      0        2 
  12  chr12_19733451     ASom    G    T        0      0        2 
  12  chr12_19733451     HCab    G    T        0      0        2 
  12  chr12_19733451     HPrz    G    T        0      0        2 
  12  chr12_19733451     ZBoe    G    T      0.5      1        2 
  12  chr12_19733451     ZGre    G    T        0      0        2 
  12  chr12_19733451     ZHar    G    T        1      2        2 
  12  chr12_19733451   Sample    G    T        0      0        2 
  12  chr12_19739567     AAsi    A    T        0      0        2 
  12  chr12_19739567     AKia    A    T        0      0        2 
  12  chr12_19739567     AOna    A    T        0      0        2 
  12  chr12_19739567     ASom    A    T        0      0        2 
  12  chr12_19739567     HCab    A    T        0      0        2 
  12  chr12_19739567     HPrz    A    T        0      0        2 
  12  chr12_19739567     ZBoe    A    T        0      0        2 
  12  chr12_19739567     ZGre    A    T      0.5      1        2 
  12  chr12_19739567     ZHar    A    T        0      0        2 
  12  chr12_19739567   Sample    A    T        0      0        2 
  12  chr12_19739651     AAsi    T    G        0      0        2 
  12  chr12_19739651     AKia    T    G        0      0        2 
  12  chr12_19739651     AOna    T    G        0      0        2 
  12  chr12_19739651     ASom    T    G        1      2        2 
  12  chr12_19739651     HCab    T    G        0      0        2 
  12  chr12_19739651     HPrz    T    G        0      0        2 
  12  chr12_19739651     ZBoe    T    G        0      0        2 
  12  chr12_19739651     ZGre    T    G        0      0        2 
  12  chr12_19739651     ZHar    T    G        0      0        2 
  12  chr12_19739651   Sample    T    G        0      0        2 
  12  chr12_19749691     AAsi    A    T        0      0        2 
  12  chr12_19749691     AKia    A    T        0      0        2 
  12  chr12_19749691     AOna    A    T        0      0        2 
  12  chr12_19749691     ASom    A    T        0      0        2 
  12  chr12_19749691     HCab    A    T        0      0        2 
  12  chr12_19749691     HPrz    A    T        0      0        2 
  12  chr12_19749691     ZBoe    A    T      0.5      1        2 
  12  chr12_19749691     ZGre    A    T        0      0        2 
  12  chr12_19749691     ZHar    A    T        1      2        2 
  12  chr12_19749691   Sample    A    T        0      0        2 
  12  chr12_19761846     AAsi    C    A        0      0        2 
  12  chr12_19761846     AKia    C    A        0      0        2 
  12  chr12_19761846     AOna    C    A        0      0        2 
  12  chr12_19761846     ASom    C    A        0      0        2 
  12  chr12_19761846     HCab    C    A        1      2        2 
  12  chr12_19761846     HPrz    C    A        1      2        2 
  12  chr12_19761846     ZBoe    C    A        0      0        2 
  12  chr12_19761846     ZGre    C    A        0      0        2 
  12  chr12_19761846     ZHar    C    A        0      0        2 
  12  chr12_19761846   Sample    C    A        0      0        2 
  12  chr12_19765845     AAsi    C    G        0      0        2 
  12  chr12_19765845     AKia    C    G        0      0        2 
  12  chr12_19765845     AOna    C    G        0      0        2 
  12  chr12_19765845     ASom    C    G        0      0        2 
  12  chr12_19765845     HCab    C    G        1      2        2 
  12  chr12_19765845     HPrz    C    G        0      0        2 
  12  chr12_19765845     ZBoe    C    G        0      0        2 
  12  chr12_19765845     ZGre    C    G        0      0        2 
  12  chr12_19765845     ZHar    C    G        0      0        2 
  12  chr12_19765845   Sample    C    G        0      0        2 
  12  chr12_19793907     AAsi    T    G        0      0        2 
  12  chr12_19793907     AKia    T    G        0      0        2 
  12  chr12_19793907     AOna    T    G        0      0        2 
  12  chr12_19793907     ASom    T    G        0      0        2 
  12  chr12_19793907     HCab    T    G        1      2        2 
  12  chr12_19793907     HPrz    T    G        1      2        2 
  12  chr12_19793907     ZBoe    T    G        0      0        2 
  12  chr12_19793907     ZGre    T    G        0      0        2 
  12  chr12_19793907     ZHar    T    G        0      0        2 
  12  chr12_19793907   Sample    T    G        0      0        2 
  12  chr12_19828655     AAsi    C    G        0      0        2 
  12  chr12_19828655     AKia    C    G        0      0        2 
  12  chr12_19828655     AOna    C    G        0      0        2 
  12  chr12_19828655     ASom    C    G        0      0        2 
  12  chr12_19828655     HCab    C    G        1      2        2 
  12  chr12_19828655     HPrz    C    G      0.5      1        2 
  12  chr12_19828655     ZBoe    C    G        0      0        2 
  12  chr12_19828655     ZGre    C    G        0      0        2 
  12  chr12_19828655     ZHar    C    G        0      0        2 
  12  chr12_19828655   Sample    C    G        0      0        2 
  12  chr12_19859496     AAsi    A    C        0      0        2 
  12  chr12_19859496     AKia    A    C        0      0        2 
  12  chr12_19859496     AOna    A    C        0      0        2 
  12  chr12_19859496     ASom    A    C        0      0        2 
  12  chr12_19859496     HCab    A    C        1      2        2 
  12  chr12_19859496     HPrz    A    C        1      2        2 
  12  chr12_19859496     ZBoe    A    C        0      0        2 
  12  chr12_19859496     ZGre    A    C        0      0        2 
  12  chr12_19859496     ZHar    A    C        0      0        2 
  12  chr12_19859496   Sample    A    C        0      0        2 
  12  chr12_19875799     AAsi    T    G        0      0        2 
  12  chr12_19875799     AKia    T    G        0      0        2 
  12  chr12_19875799     AOna    T    G        0      0        2 
  12  chr12_19875799     ASom    T    G        0      0        2 
  12  chr12_19875799     HCab    T    G        0      0        2 
  12  chr12_19875799     HPrz    T    G        0      0        2 
  12  chr12_19875799     ZBoe    T    G      0.5      1        2 
  12  chr12_19875799     ZGre    T    G        0      0        2 
  12  chr12_19875799     ZHar    T    G        0      0        2 
  12  chr12_19875799   Sample    T    G        0      0        2 
  12  chr12_19885779     AAsi    C    G        0      0        2 
  12  chr12_19885779     AKia    C    G        0      0        2 
  12  chr12_19885779     AOna    C    G        0      0        2 
  12  chr12_19885779     ASom    C    G        0      0        2 
  12  chr12_19885779     HCab    C    G        0      0        2 
  12  chr12_19885779     HPrz    C    G        0      0        2 
  12  chr12_19885779     ZBoe    C    G        0      0        2 
  12  chr12_19885779     ZGre    C    G        0      0        2 
  12  chr12_19885779     ZHar    C    G        1      2        2 
  12  chr12_19885779   Sample    C    G        0      0        2 
  12  chr12_19978608     AAsi    G    T        0      0        2 
  12  chr12_19978608     AKia    G    T        0      0        2 
  12  chr12_19978608     AOna    G    T        0      0        2 
  12  chr12_19978608     ASom    G    T        0      0        2 
  12  chr12_19978608     HCab    G    T        0      0        2 
  12  chr12_19978608     HPrz    G    T      0.5      1        2 
  12  chr12_19978608     ZBoe    G    T        0      0        2 
  12  chr12_19978608     ZGre    G    T        0      0        2 
  12  chr12_19978608     ZHar    G    T        0      0        2 
  12  chr12_19978608   Sample    G    T        0      0        2 
  12  chr12_19980110     AAsi    C    A        0      0        2 
  12  chr12_19980110     AKia    C    A        0      0        2 
  12  chr12_19980110     AOna    C    A        0      0        2 
  12  chr12_19980110     ASom    C    A        0      0        2 
  12  chr12_19980110     HCab    C    A        1      2        2 
  12  chr12_19980110     HPrz    C    A        1      2        2 
  12  chr12_19980110     ZBoe    C    A        0      0        2 
  12  chr12_19980110     ZGre    C    A        0      0        2 
  12  chr12_19980110     ZHar    C    A        0      0        2 
  12  chr12_19980110   Sample    C    A        0      0        2 
  12  chr12_19986443     AAsi    A    C      0.5      1        2 
  12  chr12_19986443     AKia    A    C        0      0        2 
  12  chr12_19986443     AOna    A    C        0      0        2 
  12  chr12_19986443     ASom    A    C        0      0        2 
  12  chr12_19986443     HCab    A    C        0      0        2 
  12  chr12_19986443     HPrz    A    C        0      0        2 
  12  chr12_19986443     ZBoe    A    C        0      0        2 
  12  chr12_19986443     ZGre    A    C        0      0        2 
  12  chr12_19986443     ZHar    A    C        0      0        2 
  12  chr12_19986443   Sample    A    C        0      0        2 
  12  chr12_19997939     AAsi    G    T        0      0        2 
  12  chr12_19997939     AKia    G    T        0      0        2 
  12  chr12_19997939     AOna    G    T        0      0        2 
  12  chr12_19997939     ASom    G    T        0      0        2 
  12  chr12_19997939     HCab    G    T      0.5      1        2 
  12  chr12_19997939     HPrz    G    T        0      0        2 
  12  chr12_19997939     ZBoe    G    T        0      0        2 
  12  chr12_19997939     ZGre    G    T        0      0        2 
  12  chr12_19997939     ZHar    G    T        0      0        2 
  12  chr12_19997939   Sample    G    T        0      0        2 
  12  chr12_20003998     AAsi    T    A        0      0        2 
  12  chr12_20003998     AKia    T    A      0.5      1        2 
  12  chr12_20003998     AOna    T    A        0      0        2 
  12  chr12_20003998     ASom    T    A        0      0        2 
  12  chr12_20003998     HCab    T    A        0      0        2 
  12  chr12_20003998     HPrz    T    A        0      0        2 
  12  chr12_20003998     ZBoe    T    A        0      0        2 
  12  chr12_20003998     ZGre    T    A        0      0        2 
  12  chr12_20003998     ZHar    T    A        0      0        2 
  12  chr12_20003998   Sample    T    A        0      0        2 
  12  chr12_20014794     AAsi    C    G        0      0        2 
  12  chr12_20014794     AKia    C    G        0      0        2 
  12  chr12_20014794     AOna    C    G        0      0        2 
  12  chr12_20014794     ASom    C    G        0      0        2 
  12  chr12_20014794     HCab    C    G        0      0        2 
  12  chr12_20014794     HPrz    C    G        0      0        2 
  12  chr12_20014794     ZBoe    C    G        0      0        2 
  12  chr12_20014794     ZGre    C    G        0      0        2 
  12  chr12_20014794     ZHar    C    G      0.5      1        2 
  12  chr12_20014794   Sample    C    G        0      0        2 
  12  chr12_20019487     AAsi    T    G        0      0        2 
  12  chr12_20019487     AKia    T    G      0.5      1        2 
  12  chr12_20019487     AOna    T    G        0      0        2 
  12  chr12_20019487     ASom    T    G        0      0        2 
  12  chr12_20019487     HCab    T    G        0      0        2 
  12  chr12_20019487     HPrz    T    G        0      0        2 
  12  chr12_20019487     ZBoe    T    G        0      0        2 
  12  chr12_20019487     ZGre    T    G        0      0        2 
  12  chr12_20019487     ZHar    T    G        0      0        2 
  12  chr12_20019487   Sample    T    G        0      0        2 
  12  chr12_20020726     AAsi    C    G        0      0        2 
  12  chr12_20020726     AKia    C    G        1      2        2 
  12  chr12_20020726     AOna    C    G        1      2        2 
  12  chr12_20020726     ASom    C    G        0      0        2 
  12  chr12_20020726     HCab    C    G        0      0        2 
  12  chr12_20020726     HPrz    C    G        0      0        2 
  12  chr12_20020726     ZBoe    C    G        0      0        2 
  12  chr12_20020726     ZGre    C    G        0      0        2 
  12  chr12_20020726     ZHar    C    G        0      0        2 
  12  chr12_20020726   Sample    C    G        0      0        2 
  12  chr12_20042784     AAsi    C    G        0      0        2 
  12  chr12_20042784     AKia    C    G        0      0        2 
  12  chr12_20042784     AOna    C    G        0      0        2 
  12  chr12_20042784     ASom    C    G        0      0        2 
  12  chr12_20042784     HCab    C    G        0      0        2 
  12  chr12_20042784     HPrz    C    G        0      0        2 
  12  chr12_20042784     ZBoe    C    G        0      0        2 
  12  chr12_20042784     ZGre    C    G        0      0        2 
  12  chr12_20042784     ZHar    C    G      0.5      1        2 
  12  chr12_20042784   Sample    C    G        0      0        2 
  12  chr12_20043590     AAsi    T    G        0      0        2 
  12  chr12_20043590     AKia    T    G        0      0        2 
  12  chr12_20043590     AOna    T    G        0      0        2 
  12  chr12_20043590     ASom    T    G        0      0        2 
  12  chr12_20043590     HCab    T    G        0      0        2 
  12  chr12_20043590     HPrz    T    G        0      0        2 
  12  chr12_20043590     ZBoe    T    G        0      0        2 
  12  chr12_20043590     ZGre    T    G        1      2        2 
  12  chr12_20043590     ZHar    T    G        0      0        2 
  12  chr12_20043590   Sample    T    G        0      0        2 
  12  chr12_20097395     AAsi    A    T        0      0        2 
  12  chr12_20097395     AKia    A    T        0      0        2 
  12  chr12_20097395     AOna    A    T      0.5      1        2 
  12  chr12_20097395     ASom    A    T        0      0        2 
  12  chr12_20097395     HCab    A    T        0      0        2 
  12  chr12_20097395     HPrz    A    T        0      0        2 
  12  chr12_20097395     ZBoe    A    T        0      0        2 
  12  chr12_20097395     ZGre    A    T        0      0        2 
  12  chr12_20097395     ZHar    A    T        0      0        2 
  12  chr12_20097395   Sample    A    T        0      0        2 
  12  chr12_20107942     AAsi    A    T        0      0        2 
  12  chr12_20107942     AKia    A    T        0      0        2 
  12  chr12_20107942     AOna    A    T        0      0        2 
  12  chr12_20107942     ASom    A    T        0      0        2 
  12  chr12_20107942     HCab    A    T        0      0        2 
  12  chr12_20107942     HPrz    A    T        0      0        2 
  12  chr12_20107942     ZBoe    A    T      0.5      1        2 
  12  chr12_20107942     ZGre    A    T        0      0        2 
  12  chr12_20107942     ZHar    A    T        0      0        2 
  12  chr12_20107942   Sample    A    T        0      0        2 
  12  chr12_20130133     AAsi    G    T        0      0        2 
  12  chr12_20130133     AKia    G    T        0      0        2 
  12  chr12_20130133     AOna    G    T        0      0        2 
  12  chr12_20130133     ASom    G    T        0      0        2 
  12  chr12_20130133     HCab    G    T        0      0        2 
  12  chr12_20130133     HPrz    G    T        0      0        2 
  12  chr12_20130133     ZBoe    G    T        0      0        2 
  12  chr12_20130133     ZGre    G    T        1      2        2 
  12  chr12_20130133     ZHar    G    T        0      0        2 
  12  chr12_20130133   Sample    G    T        0      0        2 
  12  chr12_20132316     AAsi    C    A        0      0        2 
  12  chr12_20132316     AKia    C    A        1      2        2 
  12  chr12_20132316     AOna    C    A      0.5      1        2 
  12  chr12_20132316     ASom    C    A        0      0        2 
  12  chr12_20132316     HCab    C    A        0      0        2 
  12  chr12_20132316     HPrz    C    A        0      0        2 
  12  chr12_20132316     ZBoe    C    A        0      0        2 
  12  chr12_20132316     ZGre    C    A        0      0        2 
  12  chr12_20132316     ZHar    C    A        0      0        2 
  12  chr12_20132316   Sample    C    A        0      0        2 
  12  chr12_20136733     AAsi    G    C        0      0        2 
  12  chr12_20136733     AKia    G    C        0      0        2 
  12  chr12_20136733     AOna    G    C        0      0        2 
  12  chr12_20136733     ASom    G    C        0      0        2 
  12  chr12_20136733     HCab    G    C      0.5      1        2 
  12  chr12_20136733     HPrz    G    C      0.5      1        2 
  12  chr12_20136733     ZBoe    G    C        0      0        2 
  12  chr12_20136733     ZGre    G    C        0      0        2 
  12  chr12_20136733     ZHar    G    C        0      0        2 
  12  chr12_20136733   Sample    G    C        0      0        2 
  12  chr12_20162911     AAsi    T    G        0      0        2 
  12  chr12_20162911     AKia    T    G        0      0        2 
  12  chr12_20162911     AOna    T    G        0      0        2 
  12  chr12_20162911     ASom    T    G        0      0        2 
  12  chr12_20162911     HCab    T    G        0      0        2 
  12  chr12_20162911     HPrz    T    G        0      0        2 
  12  chr12_20162911     ZBoe    T    G        0      0        2 
  12  chr12_20162911     ZGre    T    G        0      0        2 
  12  chr12_20162911     ZHar    T    G      0.5      1        2 
  12  chr12_20162911   Sample    T    G        0      0        2 
  12  chr12_20171317     AAsi    T    G        0      0        2 
  12  chr12_20171317     AKia    T    G        1      2        2 
  12  chr12_20171317     AOna    T    G        1      2        2 
  12  chr12_20171317     ASom    T    G        0      0        2 
  12  chr12_20171317     HCab    T    G        0      0        2 
  12  chr12_20171317     HPrz    T    G        0      0        2 
  12  chr12_20171317     ZBoe    T    G        0      0        2 
  12  chr12_20171317     ZGre    T    G        0      0        2 
  12  chr12_20171317     ZHar    T    G        0      0        2 
  12  chr12_20171317   Sample    T    G        0      0        2 
  12  chr12_20189084     AAsi    C    G        0      0        2 
  12  chr12_20189084     AKia    C    G        0      0        2 
  12  chr12_20189084     AOna    C    G        0      0        2 
  12  chr12_20189084     ASom    C    G        0      0        2 
  12  chr12_20189084     HCab    C    G      0.5      1        2 
  12  chr12_20189084     HPrz    C    G        0      0        2 
  12  chr12_20189084     ZBoe    C    G        0      0        2 
  12  chr12_20189084     ZGre    C    G        0      0        2 
  12  chr12_20189084     ZHar    C    G        0      0        2 
  12  chr12_20189084   Sample    C    G        0      0        2 
  12  chr12_20206386     AAsi    C    A        0      0        2 
  12  chr12_20206386     AKia    C    A        0      0        2 
  12  chr12_20206386     AOna    C    A        0      0        2 
  12  chr12_20206386     ASom    C    A        0      0        2 
  12  chr12_20206386     HCab    C    A        0      0        2 
  12  chr12_20206386     HPrz    C    A        0      0        2 
  12  chr12_20206386     ZBoe    C    A        0      0        2 
  12  chr12_20206386     ZGre    C    A        1      2        2 
  12  chr12_20206386     ZHar    C    A        0      0        2 
  12  chr12_20206386   Sample    C    A        0      0        2 
  12  chr12_20217464     AAsi    G    T      0.5      1        2 
  12  chr12_20217464     AKia    G    T        0      0        2 
  12  chr12_20217464     AOna    G    T        0      0        2 
  12  chr12_20217464     ASom    G    T        0      0        2 
  12  chr12_20217464     HCab    G    T        0      0        2 
  12  chr12_20217464     HPrz    G    T        0      0        2 
  12  chr12_20217464     ZBoe    G    T        0      0        2 
  12  chr12_20217464     ZGre    G    T        0      0        2 
  12  chr12_20217464     ZHar    G    T        0      0        2 
  12  chr12_20217464   Sample    G    T        0      0        2 
  12  chr12_20228907     AAsi    C    A        0      0        2 
  12  chr12_20228907     AKia    C    A        0      0        2 
  12  chr12_20228907     AOna    C    A        0      0        2 
  12  chr12_20228907     ASom    C    A        0      0        2 
  12  chr12_20228907     HCab    C    A        1      2        2 
  12  chr12_20228907     HPrz    C    A        1      2        2 
  12  chr12_20228907     ZBoe    C    A        0      0        2 
  12  chr12_20228907     ZGre    C    A        0      0        2 
  12  chr12_20228907     ZHar    C    A        0      0        2 
  12  chr12_20228907   Sample    C    A        0      0        2 
  12  chr12_20231289     AAsi    A    T        0      0        2 
  12  chr12_20231289     AKia    A    T        0      0        2 
  12  chr12_20231289     AOna    A    T        0      0        2 
  12  chr12_20231289     ASom    A    T        0      0        2 
  12  chr12_20231289     HCab    A    T        1      2        2 
  12  chr12_20231289     HPrz    A    T        1      2        2 
  12  chr12_20231289     ZBoe    A    T        0      0        2 
  12  chr12_20231289     ZGre    A    T        0      0        2 
  12  chr12_20231289     ZHar    A    T        0      0        2 
  12  chr12_20231289   Sample    A    T        0      0        2 
  12  chr12_20239630     AAsi    A    C        0      0        2 
  12  chr12_20239630     AKia    A    C        0      0        2 
  12  chr12_20239630     AOna    A    C        0      0        2 
  12  chr12_20239630     ASom    A    C        0      0        2 
  12  chr12_20239630     HCab    A    C        1      2        2 
  12  chr12_20239630     HPrz    A    C        1      2        2 
  12  chr12_20239630     ZBoe    A    C        0      0        2 
  12  chr12_20239630     ZGre    A    C        0      0        2 
  12  chr12_20239630     ZHar    A    C        0      0        2 
  12  chr12_20239630   Sample    A    C        0      0        2 
  12  chr12_20240927     AAsi    T    G      0.5      1        2 
  12  chr12_20240927     AKia    T    G        0      0        2 
  12  chr12_20240927     AOna    T    G        0      0        2 
  12  chr12_20240927     ASom    T    G        0      0        2 
  12  chr12_20240927     HCab    T    G        0      0        2 
  12  chr12_20240927     HPrz    T    G        0      0        2 
  12  chr12_20240927     ZBoe    T    G        0      0        2 
  12  chr12_20240927     ZGre    T    G        0      0        2 
  12  chr12_20240927     ZHar    T    G        0      0        2 
  12  chr12_20240927   Sample    T    G        1      2        2 
  12  chr12_20241270     AAsi    G    T        0      0        2 
  12  chr12_20241270     AKia    G    T        0      0        2 
  12  chr12_20241270     AOna    G    T        0      0        2 
  12  chr12_20241270     ASom    G    T        0      0        2 
  12  chr12_20241270     HCab    G    T        0      0        2 
  12  chr12_20241270     HPrz    G    T        0      0        2 
  12  chr12_20241270     ZBoe    G    T      0.5      1        2 
  12  chr12_20241270     ZGre    G    T        1      2        2 
  12  chr12_20241270     ZHar    G    T        1      2        2 
  12  chr12_20241270   Sample    G    T        0      0        2 
  12  chr12_20243075     AAsi    G    C        0      0        2 
  12  chr12_20243075     AKia    G    C        0      0        2 
  12  chr12_20243075     AOna    G    C        0      0        2 
  12  chr12_20243075     ASom    G    C        0      0        2 
  12  chr12_20243075     HCab    G    C        0      0        2 
  12  chr12_20243075     HPrz    G    C        0      0        2 
  12  chr12_20243075     ZBoe    G    C      0.5      1        2 
  12  chr12_20243075     ZGre    G    C        0      0        2 
  12  chr12_20243075     ZHar    G    C        0      0        2 
  12  chr12_20243075   Sample    G    C        0      0        2 
  12  chr12_20262461     AAsi    G    C        0      0        2 
  12  chr12_20262461     AKia    G    C        0      0        2 
  12  chr12_20262461     AOna    G    C        0      0        2 
  12  chr12_20262461     ASom    G    C        0      0        2 
  12  chr12_20262461     HCab    G    C        0      0        2 
  12  chr12_20262461     HPrz    G    C        0      0        2 
  12  chr12_20262461     ZBoe    G    C        1      2        2 
  12  chr12_20262461     ZGre    G    C        0      0        2 
  12  chr12_20262461     ZHar    G    C        0      0        2 
  12  chr12_20262461   Sample    G    C        0      0        2 
  12  chr12_20262895     AAsi    G    T        0      0        2 
  12  chr12_20262895     AKia    G    T        0      0        2 
  12  chr12_20262895     AOna    G    T        0      0        2 
  12  chr12_20262895     ASom    G    T        0      0        2 
  12  chr12_20262895     HCab    G    T        0      0        2 
  12  chr12_20262895     HPrz    G    T        0      0        2 
  12  chr12_20262895     ZBoe    G    T        0      0        2 
  12  chr12_20262895     ZGre    G    T        0      0        2 
  12  chr12_20262895     ZHar    G    T        1      2        2 
  12  chr12_20262895   Sample    G    T        0      0        2 
  12  chr12_20268721     AAsi    C    A        1      2        2 
  12  chr12_20268721     AKia    C    A        0      0        2 
  12  chr12_20268721     AOna    C    A        0      0        2 
  12  chr12_20268721     ASom    C    A        0      0        2 
  12  chr12_20268721     HCab    C    A        0      0        2 
  12  chr12_20268721     HPrz    C    A        0      0        2 
  12  chr12_20268721     ZBoe    C    A        0      0        2 
  12  chr12_20268721     ZGre    C    A        0      0        2 
  12  chr12_20268721     ZHar    C    A        0      0        2 
  12  chr12_20268721   Sample    C    A        1      2        2 
  12  chr12_20271169     AAsi    G    C        0      0        2 
  12  chr12_20271169     AKia    G    C        0      0        2 
  12  chr12_20271169     AOna    G    C        0      0        2 
  12  chr12_20271169     ASom    G    C        0      0        2 
  12  chr12_20271169     HCab    G    C        0      0        2 
  12  chr12_20271169     HPrz    G    C      0.5      1        2 
  12  chr12_20271169     ZBoe    G    C        0      0        2 
  12  chr12_20271169     ZGre    G    C        0      0        2 
  12  chr12_20271169     ZHar    G    C        0      0        2 
  12  chr12_20271169   Sample    G    C        0      0        2 
  12  chr12_20281917     AAsi    G    C        0      0        2 
  12  chr12_20281917     AKia    G    C        0      0        2 
  12  chr12_20281917     AOna    G    C        0      0        2 
  12  chr12_20281917     ASom    G    C        0      0        2 
  12  chr12_20281917     HCab    G    C      0.5      1        2 
  12  chr12_20281917     HPrz    G    C      0.5      1        2 
  12  chr12_20281917     ZBoe    G    C        0      0        2 
  12  chr12_20281917     ZGre    G    C        0      0        2 
  12  chr12_20281917     ZHar    G    C        0      0        2 
  12  chr12_20281917   Sample    G    C        0      0        2 
  12  chr12_20283282     AAsi    T    G        0      0        2 
  12  chr12_20283282     AKia    T    G        0      0        2 
  12  chr12_20283282     AOna    T    G        0      0        2 
  12  chr12_20283282     ASom    T    G        0      0        2 
  12  chr12_20283282     HCab    T    G        0      0        2 
  12  chr12_20283282     HPrz    T    G        0      0        2 
  12  chr12_20283282     ZBoe    T    G        0      0        2 
  12  chr12_20283282     ZGre    T    G        0      0        2 
  12  chr12_20283282     ZHar    T    G      0.5      1        2 
  12  chr12_20283282   Sample    T    G        0      0        2 
  12  chr12_20288385     AAsi    T    A        0      0        2 
  12  chr12_20288385     AKia    T    A        0      0        2 
  12  chr12_20288385     AOna    T    A        0      0        2 
  12  chr12_20288385     ASom    T    A        0      0        2 
  12  chr12_20288385     HCab    T    A        0      0        2 
  12  chr12_20288385     HPrz    T    A      0.5      1        2 
  12  chr12_20288385     ZBoe    T    A        0      0        2 
  12  chr12_20288385     ZGre    T    A        0      0        2 
  12  chr12_20288385     ZHar    T    A        0      0        2 
  12  chr12_20288385   Sample    T    A        0      0        2 
  12  chr12_20299955     AAsi    C    G        0      0        2 
  12  chr12_20299955     AKia    C    G        0      0        2 
  12  chr12_20299955     AOna    C    G        0      0        2 
  12  chr12_20299955     ASom    C    G        0      0        2 
  12  chr12_20299955     HCab    C    G        0      0        2 
  12  chr12_20299955     HPrz    C    G        0      0        2 
  12  chr12_20299955     ZBoe    C    G        0      0        2 
  12  chr12_20299955     ZGre    C    G        0      0        2 
  12  chr12_20299955     ZHar    C    G      0.5      1        2 
  12  chr12_20299955   Sample    C    G        0      0        2 
  12  chr12_20303535     AAsi    G    C        0      0        2 
  12  chr12_20303535     AKia    G    C        1      2        2 
  12  chr12_20303535     AOna    G    C        1      2        2 
  12  chr12_20303535     ASom    G    C        0      0        2 
  12  chr12_20303535     HCab    G    C        0      0        2 
  12  chr12_20303535     HPrz    G    C        0      0        2 
  12  chr12_20303535     ZBoe    G    C        0      0        2 
  12  chr12_20303535     ZGre    G    C        0      0        2 
  12  chr12_20303535     ZHar    G    C        0      0        2 
  12  chr12_20303535   Sample    G    C        0      0        2 
  12  chr12_20390588     AAsi    G    T      0.5      1        2 
  12  chr12_20390588     AKia    G    T        0      0        2 
  12  chr12_20390588     AOna    G    T        0      0        2 
  12  chr12_20390588     ASom    G    T        0      0        2 
  12  chr12_20390588     HCab    G    T        0      0        2 
  12  chr12_20390588     HPrz    G    T        0      0        2 
  12  chr12_20390588     ZBoe    G    T        0      0        2 
  12  chr12_20390588     ZGre    G    T        0      0        2 
  12  chr12_20390588     ZHar    G    T        0      0        2 
  12  chr12_20390588   Sample    G    T        0      0        2 
  12  chr12_20410457     AAsi    T    A        0      0        2 
  12  chr12_20410457     AKia    T    A        0      0        2 
  12  chr12_20410457     AOna    T    A        0      0        2 
  12  chr12_20410457     ASom    T    A        0      0        2 
  12  chr12_20410457     HCab    T    A        0      0        2 
  12  chr12_20410457     HPrz    T    A        1      2        2 
  12  chr12_20410457     ZBoe    T    A        0      0        2 
  12  chr12_20410457     ZGre    T    A        0      0        2 
  12  chr12_20410457     ZHar    T    A        0      0        2 
  12  chr12_20410457   Sample    T    A        0      0        2 
  12  chr12_20428972     AAsi    A    C        0      0        2 
  12  chr12_20428972     AKia    A    C        0      0        2 
  12  chr12_20428972     AOna    A    C        0      0        2 
  12  chr12_20428972     ASom    A    C        0      0        2 
  12  chr12_20428972     HCab    A    C      0.5      1        2 
  12  chr12_20428972     HPrz    A    C        1      2        2 
  12  chr12_20428972     ZBoe    A    C        0      0        2 
  12  chr12_20428972     ZGre    A    C        0      0        2 
  12  chr12_20428972     ZHar    A    C        0      0        2 
  12  chr12_20428972   Sample    A    C        0      0        2 
  12  chr12_20439370     AAsi    G    C        0      0        2 
  12  chr12_20439370     AKia    G    C        1      2        2 
  12  chr12_20439370     AOna    G    C        0      0        2 
  12  chr12_20439370     ASom    G    C        0      0        2 
  12  chr12_20439370     HCab    G    C        0      0        2 
  12  chr12_20439370     HPrz    G    C        0      0        2 
  12  chr12_20439370     ZBoe    G    C        0      0        2 
  12  chr12_20439370     ZGre    G    C        0      0        2 
  12  chr12_20439370     ZHar    G    C        0      0        2 
  12  chr12_20439370   Sample    G    C        0      0        2 
  12  chr12_20477099     AAsi    G    T        0      0        2 
  12  chr12_20477099     AKia    G    T        1      2        2 
  12  chr12_20477099     AOna    G    T        0      0        2 
  12  chr12_20477099     ASom    G    T        0      0        2 
  12  chr12_20477099     HCab    G    T        0      0        2 
  12  chr12_20477099     HPrz    G    T        0      0        2 
  12  chr12_20477099     ZBoe    G    T        0      0        2 
  12  chr12_20477099     ZGre    G    T        0      0        2 
  12  chr12_20477099     ZHar    G    T        0      0        2 
  12  chr12_20477099   Sample    G    T        0      0        2 
  12  chr12_20505299     AAsi    C    A        0      0        2 
  12  chr12_20505299     AKia    C    A        1      2        2 
  12  chr12_20505299     AOna    C    A        0      0        2 
  12  chr12_20505299     ASom    C    A        0      0        2 
  12  chr12_20505299     HCab    C    A        0      0        2 
  12  chr12_20505299     HPrz    C    A        0      0        2 
  12  chr12_20505299     ZBoe    C    A        0      0        2 
  12  chr12_20505299     ZGre    C    A        0      0        2 
  12  chr12_20505299     ZHar    C    A        0      0        2 
  12  chr12_20505299   Sample    C    A        0      0        2 
  12  chr12_20514589     AAsi    C    A        0      0        2 
  12  chr12_20514589     AKia    C    A        0      0        2 
  12  chr12_20514589     AOna    C    A        0      0        2 
  12  chr12_20514589     ASom    C    A        0      0        2 
  12  chr12_20514589     HCab    C    A        1      2        2 
  12  chr12_20514589     HPrz    C    A        1      2        2 
  12  chr12_20514589     ZBoe    C    A        0      0        2 
  12  chr12_20514589     ZGre    C    A        0      0        2 
  12  chr12_20514589     ZHar    C    A        0      0        2 
  12  chr12_20514589   Sample    C    A        0      0        2 
  12  chr12_20518663     AAsi    A    C        0      0        2 
  12  chr12_20518663     AKia    A    C        1      2        2 
  12  chr12_20518663     AOna    A    C      0.5      1        2 
  12  chr12_20518663     ASom    A    C        0      0        2 
  12  chr12_20518663     HCab    A    C        0      0        2 
  12  chr12_20518663     HPrz    A    C        0      0        2 
  12  chr12_20518663     ZBoe    A    C        0      0        2 
  12  chr12_20518663     ZGre    A    C        0      0        2 
  12  chr12_20518663     ZHar    A    C        0      0        2 
  12  chr12_20518663   Sample    A    C        0      0        2 
  12  chr12_20521372     AAsi    A    C        0      0        2 
  12  chr12_20521372     AKia    A    C        0      0        2 
  12  chr12_20521372     AOna    A    C        0      0        2 
  12  chr12_20521372     ASom    A    C        0      0        2 
  12  chr12_20521372     HCab    A    C        0      0        2 
  12  chr12_20521372     HPrz    A    C        0      0        2 
  12  chr12_20521372     ZBoe    A    C        1      2        2 
  12  chr12_20521372     ZGre    A    C      0.5      1        2 
  12  chr12_20521372     ZHar    A    C        1      2        2 
  12  chr12_20521372   Sample    A    C        0      0        2 
  12  chr12_20526082     AAsi    C    G        0      0        2 
  12  chr12_20526082     AKia    C    G        0      0        2 
  12  chr12_20526082     AOna    C    G        0      0        2 
  12  chr12_20526082     ASom    C    G        0      0        2 
  12  chr12_20526082     HCab    C    G        1      2        2 
  12  chr12_20526082     HPrz    C    G        1      2        2 
  12  chr12_20526082     ZBoe    C    G        0      0        2 
  12  chr12_20526082     ZGre    C    G        0      0        2 
  12  chr12_20526082     ZHar    C    G        0      0        2 
  12  chr12_20526082   Sample    C    G        0      0        2 
  12  chr12_20531117     AAsi    G    C        0      0        2 
  12  chr12_20531117     AKia    G    C        0      0        2 
  12  chr12_20531117     AOna    G    C        0      0        2 
  12  chr12_20531117     ASom    G    C        0      0        2 
  12  chr12_20531117     HCab    G    C        0      0        2 
  12  chr12_20531117     HPrz    G    C        0      0        2 
  12  chr12_20531117     ZBoe    G    C        1      2        2 
  12  chr12_20531117     ZGre    G    C        0      0        2 
  12  chr12_20531117     ZHar    G    C        0      0        2 
  12  chr12_20531117   Sample    G    C        0      0        2 
  12  chr12_20539634     AAsi    A    C        0      0        2 
  12  chr12_20539634     AKia    A    C        0      0        2 
  12  chr12_20539634     AOna    A    C        0      0        2 
  12  chr12_20539634     ASom    A    C        0      0        2 
  12  chr12_20539634     HCab    A    C      0.5      1        2 
  12  chr12_20539634     HPrz    A    C        0      0        2 
  12  chr12_20539634     ZBoe    A    C        0      0        2 
  12  chr12_20539634     ZGre    A    C        0      0        2 
  12  chr12_20539634     ZHar    A    C        0      0        2 
  12  chr12_20539634   Sample    A    C        0      0        2 
  12  chr12_20541088     AAsi    C    G        0      0        2 
  12  chr12_20541088     AKia    C    G        0      0        2 
  12  chr12_20541088     AOna    C    G        0      0        2 
  12  chr12_20541088     ASom    C    G        0      0        2 
  12  chr12_20541088     HCab    C    G        1      2        2 
  12  chr12_20541088     HPrz    C    G        1      2        2 
  12  chr12_20541088     ZBoe    C    G        0      0        2 
  12  chr12_20541088     ZGre    C    G        0      0        2 
  12  chr12_20541088     ZHar    C    G        0      0        2 
  12  chr12_20541088   Sample    C    G        0      0        2 
  12  chr12_20574389     AAsi    G    C        0      0        2 
  12  chr12_20574389     AKia    G    C      0.5      1        2 
  12  chr12_20574389     AOna    G    C        0      0        2 
  12  chr12_20574389     ASom    G    C        0      0        2 
  12  chr12_20574389     HCab    G    C        0      0        2 
  12  chr12_20574389     HPrz    G    C        0      0        2 
  12  chr12_20574389     ZBoe    G    C        0      0        2 
```
