## Supplementary File 1. Zonkey (Schubert et al. 2017) report for donkey specimen Ancient1. for "No genetic evidence yet for hinnies at Mazongshan (400-160 BCE), northwestern China": excl_ts.frq.strat (part 49 of 94)

```
  12  chr12_20574389     ZGre    G    C        0      0        2 
  12  chr12_20574389     ZHar    G    C        0      0        2 
  12  chr12_20574389   Sample    G    C        0      0        2 
  12  chr12_20619673     AAsi    T    A        0      0        2 
  12  chr12_20619673     AKia    T    A        0      0        2 
  12  chr12_20619673     AOna    T    A      0.5      1        2 
  12  chr12_20619673     ASom    T    A        0      0        2 
  12  chr12_20619673     HCab    T    A        0      0        2 
  12  chr12_20619673     HPrz    T    A        0      0        2 
  12  chr12_20619673     ZBoe    T    A        0      0        2 
  12  chr12_20619673     ZGre    T    A        0      0        2 
  12  chr12_20619673     ZHar    T    A        0      0        2 
  12  chr12_20619673   Sample    T    A        0      0        2 
  12  chr12_20621251     AAsi    A    C        0      0        2 
  12  chr12_20621251     AKia    A    C        0      0        2 
  12  chr12_20621251     AOna    A    C        0      0        2 
  12  chr12_20621251     ASom    A    C        0      0        2 
  12  chr12_20621251     HCab    A    C        0      0        2 
  12  chr12_20621251     HPrz    A    C        0      0        2 
  12  chr12_20621251     ZBoe    A    C      0.5      1        2 
  12  chr12_20621251     ZGre    A    C        0      0        2 
  12  chr12_20621251     ZHar    A    C        0      0        2 
  12  chr12_20621251   Sample    A    C        0      0        2 
  12  chr12_20626476     AAsi    G    C        0      0        2 
  12  chr12_20626476     AKia    G    C      0.5      1        2 
  12  chr12_20626476     AOna    G    C      0.5      1        2 
  12  chr12_20626476     ASom    G    C        0      0        2 
  12  chr12_20626476     HCab    G    C        0      0        2 
  12  chr12_20626476     HPrz    G    C        0      0        2 
  12  chr12_20626476     ZBoe    G    C        0      0        2 
  12  chr12_20626476     ZGre    G    C        0      0        2 
  12  chr12_20626476     ZHar    G    C        0      0        2 
  12  chr12_20626476   Sample    G    C        0      0        2 
  12  chr12_20632035     AAsi    A    C        0      0        2 
  12  chr12_20632035     AKia    A    C        0      0        2 
  12  chr12_20632035     AOna    A    C        0      0        2 
  12  chr12_20632035     ASom    A    C        0      0        2 
  12  chr12_20632035     HCab    A    C        0      0        2 
  12  chr12_20632035     HPrz    A    C      0.5      1        2 
  12  chr12_20632035     ZBoe    A    C        0      0        2 
  12  chr12_20632035     ZGre    A    C        0      0        2 
  12  chr12_20632035     ZHar    A    C        0      0        2 
  12  chr12_20632035   Sample    A    C        0      0        2 
  12  chr12_20661703     AAsi    A    C        0      0        2 
  12  chr12_20661703     AKia    A    C        0      0        2 
  12  chr12_20661703     AOna    A    C        0      0        2 
  12  chr12_20661703     ASom    A    C        0      0        2 
  12  chr12_20661703     HCab    A    C        1      2        2 
  12  chr12_20661703     HPrz    A    C        1      2        2 
  12  chr12_20661703     ZBoe    A    C        0      0        2 
  12  chr12_20661703     ZGre    A    C        0      0        2 
  12  chr12_20661703     ZHar    A    C        0      0        2 
  12  chr12_20661703   Sample    A    C        0      0        2 
  12  chr12_20665055     AAsi    G    T        0      0        2 
  12  chr12_20665055     AKia    G    T        0      0        2 
  12  chr12_20665055     AOna    G    T      0.5      1        2 
  12  chr12_20665055     ASom    G    T        0      0        2 
  12  chr12_20665055     HCab    G    T        0      0        2 
  12  chr12_20665055     HPrz    G    T        0      0        2 
  12  chr12_20665055     ZBoe    G    T        0      0        2 
  12  chr12_20665055     ZGre    G    T        0      0        2 
  12  chr12_20665055     ZHar    G    T        0      0        2 
  12  chr12_20665055   Sample    G    T        0      0        2 
  12  chr12_20668861     AAsi    G    C        0      0        2 
  12  chr12_20668861     AKia    G    C        0      0        2 
  12  chr12_20668861     AOna    G    C      0.5      1        2 
  12  chr12_20668861     ASom    G    C        0      0        2 
  12  chr12_20668861     HCab    G    C        0      0        2 
  12  chr12_20668861     HPrz    G    C        0      0        2 
  12  chr12_20668861     ZBoe    G    C        0      0        2 
  12  chr12_20668861     ZGre    G    C        0      0        2 
  12  chr12_20668861     ZHar    G    C        0      0        2 
  12  chr12_20668861   Sample    G    C        0      0        2 
  12  chr12_20678902     AAsi    G    C        0      0        2 
  12  chr12_20678902     AKia    G    C      0.5      1        2 
  12  chr12_20678902     AOna    G    C      0.5      1        2 
  12  chr12_20678902     ASom    G    C        0      0        2 
  12  chr12_20678902     HCab    G    C        0      0        2 
  12  chr12_20678902     HPrz    G    C        0      0        2 
  12  chr12_20678902     ZBoe    G    C        0      0        2 
  12  chr12_20678902     ZGre    G    C        0      0        2 
  12  chr12_20678902     ZHar    G    C        0      0        2 
  12  chr12_20678902   Sample    G    C        0      0        2 
  12  chr12_20679854     AAsi    T    G        0      0        2 
  12  chr12_20679854     AKia    T    G        0      0        2 
  12  chr12_20679854     AOna    T    G        0      0        2 
  12  chr12_20679854     ASom    T    G        0      0        2 
  12  chr12_20679854     HCab    T    G        1      2        2 
  12  chr12_20679854     HPrz    T    G        1      2        2 
  12  chr12_20679854     ZBoe    T    G        0      0        2 
  12  chr12_20679854     ZGre    T    G        0      0        2 
  12  chr12_20679854     ZHar    T    G        0      0        2 
  12  chr12_20679854   Sample    T    G        0      0        2 
  12  chr12_20680895     AAsi    T    A        0      0        2 
  12  chr12_20680895     AKia    T    A        0      0        2 
  12  chr12_20680895     AOna    T    A        0      0        2 
  12  chr12_20680895     ASom    T    A        0      0        2 
  12  chr12_20680895     HCab    T    A        0      0        2 
  12  chr12_20680895     HPrz    T    A        0      0        2 
  12  chr12_20680895     ZBoe    T    A        0      0        2 
  12  chr12_20680895     ZGre    T    A        0      0        2 
  12  chr12_20680895     ZHar    T    A      0.5      1        2 
  12  chr12_20680895   Sample    T    A        0      0        2 
  12  chr12_20681980     AAsi    A    T        0      0        2 
  12  chr12_20681980     AKia    A    T        0      0        2 
  12  chr12_20681980     AOna    A    T        0      0        2 
  12  chr12_20681980     ASom    A    T        0      0        2 
  12  chr12_20681980     HCab    A    T        0      0        2 
  12  chr12_20681980     HPrz    A    T        0      0        2 
  12  chr12_20681980     ZBoe    A    T        0      0        2 
  12  chr12_20681980     ZGre    A    T        0      0        2 
  12  chr12_20681980     ZHar    A    T      0.5      1        2 
  12  chr12_20681980   Sample    A    T        0      0        2 
  12  chr12_20692144     AAsi    G    C        0      0        2 
  12  chr12_20692144     AKia    G    C        0      0        2 
  12  chr12_20692144     AOna    G    C        0      0        2 
  12  chr12_20692144     ASom    G    C        0      0        2 
  12  chr12_20692144     HCab    G    C        0      0        2 
  12  chr12_20692144     HPrz    G    C        0      0        2 
  12  chr12_20692144     ZBoe    G    C      0.5      1        2 
  12  chr12_20692144     ZGre    G    C        0      0        2 
  12  chr12_20692144     ZHar    G    C        0      0        2 
  12  chr12_20692144   Sample    G    C        0      0        2 
  12  chr12_20755678     AAsi    C    G        0      0        2 
  12  chr12_20755678     AKia    C    G        0      0        2 
  12  chr12_20755678     AOna    C    G        0      0        2 
  12  chr12_20755678     ASom    C    G        0      0        2 
  12  chr12_20755678     HCab    C    G        0      0        2 
  12  chr12_20755678     HPrz    C    G      0.5      1        2 
  12  chr12_20755678     ZBoe    C    G        0      0        2 
  12  chr12_20755678     ZGre    C    G        0      0        2 
  12  chr12_20755678     ZHar    C    G        0      0        2 
  12  chr12_20755678   Sample    C    G        0      0        2 
  12  chr12_20765700     AAsi    G    C        0      0        2 
  12  chr12_20765700     AKia    G    C        0      0        2 
  12  chr12_20765700     AOna    G    C        0      0        2 
  12  chr12_20765700     ASom    G    C        0      0        2 
  12  chr12_20765700     HCab    G    C        1      2        2 
  12  chr12_20765700     HPrz    G    C        1      2        2 
  12  chr12_20765700     ZBoe    G    C        0      0        2 
  12  chr12_20765700     ZGre    G    C        0      0        2 
  12  chr12_20765700     ZHar    G    C        0      0        2 
  12  chr12_20765700   Sample    G    C        0      0        2 
  12  chr12_20772396     AAsi    C    A        0      0        2 
  12  chr12_20772396     AKia    C    A        1      2        2 
  12  chr12_20772396     AOna    C    A        1      2        2 
  12  chr12_20772396     ASom    C    A        0      0        2 
  12  chr12_20772396     HCab    C    A        0      0        2 
  12  chr12_20772396     HPrz    C    A        0      0        2 
  12  chr12_20772396     ZBoe    C    A        0      0        2 
  12  chr12_20772396     ZGre    C    A        0      0        2 
  12  chr12_20772396     ZHar    C    A        0      0        2 
  12  chr12_20772396   Sample    C    A        0      0        2 
  12  chr12_20782029     AAsi    T    A        0      0        2 
  12  chr12_20782029     AKia    T    A        0      0        2 
  12  chr12_20782029     AOna    T    A      0.5      1        2 
  12  chr12_20782029     ASom    T    A        0      0        2 
  12  chr12_20782029     HCab    T    A        0      0        2 
  12  chr12_20782029     HPrz    T    A        0      0        2 
  12  chr12_20782029     ZBoe    T    A        0      0        2 
  12  chr12_20782029     ZGre    T    A        0      0        2 
  12  chr12_20782029     ZHar    T    A        0      0        2 
  12  chr12_20782029   Sample    T    A        0      0        2 
  12  chr12_20787473     AAsi    T    A        0      0        2 
  12  chr12_20787473     AKia    T    A        1      2        2 
  12  chr12_20787473     AOna    T    A      0.5      1        2 
  12  chr12_20787473     ASom    T    A        0      0        2 
  12  chr12_20787473     HCab    T    A        0      0        2 
  12  chr12_20787473     HPrz    T    A        0      0        2 
  12  chr12_20787473     ZBoe    T    A        0      0        2 
  12  chr12_20787473     ZGre    T    A        0      0        2 
  12  chr12_20787473     ZHar    T    A        0      0        2 
  12  chr12_20787473   Sample    T    A        0      0        2 
  12  chr12_20848048     AAsi    A    T        0      0        2 
  12  chr12_20848048     AKia    A    T      0.5      1        2 
  12  chr12_20848048     AOna    A    T        1      2        2 
  12  chr12_20848048     ASom    A    T        0      0        2 
  12  chr12_20848048     HCab    A    T        0      0        2 
  12  chr12_20848048     HPrz    A    T        0      0        2 
  12  chr12_20848048     ZBoe    A    T        0      0        2 
  12  chr12_20848048     ZGre    A    T        0      0        2 
  12  chr12_20848048     ZHar    A    T        0      0        2 
  12  chr12_20848048   Sample    A    T        0      0        2 
  12  chr12_20848575     AAsi    T    A        0      0        2 
  12  chr12_20848575     AKia    T    A        0      0        2 
  12  chr12_20848575     AOna    T    A        0      0        2 
  12  chr12_20848575     ASom    T    A        0      0        2 
  12  chr12_20848575     HCab    T    A        1      2        2 
  12  chr12_20848575     HPrz    T    A        1      2        2 
  12  chr12_20848575     ZBoe    T    A        0      0        2 
  12  chr12_20848575     ZGre    T    A        0      0        2 
  12  chr12_20848575     ZHar    T    A        0      0        2 
  12  chr12_20848575   Sample    T    A        0      0        2 
  12  chr12_20855290     AAsi    C    G        1      2        2 
  12  chr12_20855290     AKia    C    G        1      2        2 
  12  chr12_20855290     AOna    C    G        1      2        2 
  12  chr12_20855290     ASom    C    G        1      2        2 
  12  chr12_20855290     HCab    C    G        0      0        2 
  12  chr12_20855290     HPrz    C    G        0      0        2 
  12  chr12_20855290     ZBoe    C    G        0      0        2 
  12  chr12_20855290     ZGre    C    G        0      0        2 
  12  chr12_20855290     ZHar    C    G        0      0        2 
  12  chr12_20855290   Sample    C    G        1      2        2 
  12  chr12_20875087     AAsi    C    G        0      0        2 
  12  chr12_20875087     AKia    C    G        0      0        2 
  12  chr12_20875087     AOna    C    G        0      0        2 
  12  chr12_20875087     ASom    C    G        0      0        2 
  12  chr12_20875087     HCab    C    G        0      0        2 
  12  chr12_20875087     HPrz    C    G        0      0        2 
  12  chr12_20875087     ZBoe    C    G        0      0        2 
  12  chr12_20875087     ZGre    C    G        0      0        2 
  12  chr12_20875087     ZHar    C    G        1      2        2 
  12  chr12_20875087   Sample    C    G        0      0        2 
  12  chr12_20885118     AAsi    T    G        0      0        2 
  12  chr12_20885118     AKia    T    G        0      0        2 
  12  chr12_20885118     AOna    T    G        0      0        2 
  12  chr12_20885118     ASom    T    G        0      0        2 
  12  chr12_20885118     HCab    T    G        0      0        2 
  12  chr12_20885118     HPrz    T    G      0.5      1        2 
  12  chr12_20885118     ZBoe    T    G        0      0        2 
  12  chr12_20885118     ZGre    T    G        0      0        2 
  12  chr12_20885118     ZHar    T    G        0      0        2 
  12  chr12_20885118   Sample    T    G        0      0        2 
  12  chr12_20891193     AAsi    A    C        0      0        2 
  12  chr12_20891193     AKia    A    C        0      0        2 
  12  chr12_20891193     AOna    A    C        0      0        2 
  12  chr12_20891193     ASom    A    C        0      0        2 
  12  chr12_20891193     HCab    A    C        0      0        2 
  12  chr12_20891193     HPrz    A    C      0.5      1        2 
  12  chr12_20891193     ZBoe    A    C        0      0        2 
  12  chr12_20891193     ZGre    A    C        0      0        2 
  12  chr12_20891193     ZHar    A    C        0      0        2 
  12  chr12_20891193   Sample    A    C        0      0        2 
  12  chr12_20901150     AAsi    C    A        0      0        2 
  12  chr12_20901150     AKia    C    A        0      0        2 
  12  chr12_20901150     AOna    C    A        0      0        2 
  12  chr12_20901150     ASom    C    A        0      0        2 
  12  chr12_20901150     HCab    C    A        1      2        2 
  12  chr12_20901150     HPrz    C    A        1      2        2 
  12  chr12_20901150     ZBoe    C    A        0      0        2 
  12  chr12_20901150     ZGre    C    A        0      0        2 
  12  chr12_20901150     ZHar    C    A        0      0        2 
  12  chr12_20901150   Sample    C    A        0      0        2 
  12  chr12_20902201     AAsi    G    T        0      0        2 
  12  chr12_20902201     AKia    G    T        0      0        2 
  12  chr12_20902201     AOna    G    T        1      2        2 
  12  chr12_20902201     ASom    G    T        0      0        2 
  12  chr12_20902201     HCab    G    T        0      0        2 
  12  chr12_20902201     HPrz    G    T        0      0        2 
  12  chr12_20902201     ZBoe    G    T        1      2        2 
  12  chr12_20902201     ZGre    G    T        1      2        2 
  12  chr12_20902201     ZHar    G    T        1      2        2 
  12  chr12_20902201   Sample    G    T        0      0        2 
  12  chr12_20912030     AAsi    A    C        0      0        2 
  12  chr12_20912030     AKia    A    C        0      0        2 
  12  chr12_20912030     AOna    A    C        0      0        2 
  12  chr12_20912030     ASom    A    C        0      0        2 
  12  chr12_20912030     HCab    A    C      0.5      1        2 
  12  chr12_20912030     HPrz    A    C        0      0        2 
  12  chr12_20912030     ZBoe    A    C        0      0        2 
  12  chr12_20912030     ZGre    A    C        0      0        2 
  12  chr12_20912030     ZHar    A    C        0      0        2 
  12  chr12_20912030   Sample    A    C        0      0        2 
  12  chr12_20978706     AAsi    A    C        0      0        2 
  12  chr12_20978706     AKia    A    C        0      0        2 
  12  chr12_20978706     AOna    A    C      0.5      1        2 
  12  chr12_20978706     ASom    A    C        0      0        2 
  12  chr12_20978706     HCab    A    C        0      0        2 
  12  chr12_20978706     HPrz    A    C        0      0        2 
  12  chr12_20978706     ZBoe    A    C        0      0        2 
  12  chr12_20978706     ZGre    A    C        0      0        2 
  12  chr12_20978706     ZHar    A    C        0      0        2 
  12  chr12_20978706   Sample    A    C        0      0        2 
  12  chr12_20980848     AAsi    G    T        0      0        2 
  12  chr12_20980848     AKia    G    T        0      0        2 
  12  chr12_20980848     AOna    G    T        0      0        2 
  12  chr12_20980848     ASom    G    T        0      0        2 
  12  chr12_20980848     HCab    G    T      0.5      1        2 
  12  chr12_20980848     HPrz    G    T      0.5      1        2 
  12  chr12_20980848     ZBoe    G    T        0      0        2 
  12  chr12_20980848     ZGre    G    T        0      0        2 
  12  chr12_20980848     ZHar    G    T        0      0        2 
  12  chr12_20980848   Sample    G    T        0      0        2 
  12  chr12_21007988     AAsi    A    T        1      2        2 
  12  chr12_21007988     AKia    A    T        1      2        2 
  12  chr12_21007988     AOna    A    T        0      0        2 
  12  chr12_21007988     ASom    A    T        1      2        2 
  12  chr12_21007988     HCab    A    T        0      0        2 
  12  chr12_21007988     HPrz    A    T        0      0        2 
  12  chr12_21007988     ZBoe    A    T        0      0        2 
  12  chr12_21007988     ZGre    A    T        0      0        2 
  12  chr12_21007988     ZHar    A    T        0      0        2 
  12  chr12_21007988   Sample    A    T        1      2        2 
  12  chr12_21009687     AAsi    G    T        0      0        2 
  12  chr12_21009687     AKia    G    T        0      0        2 
  12  chr12_21009687     AOna    G    T        0      0        2 
  12  chr12_21009687     ASom    G    T        0      0        2 
  12  chr12_21009687     HCab    G    T        0      0        2 
  12  chr12_21009687     HPrz    G    T      0.5      1        2 
  12  chr12_21009687     ZBoe    G    T        0      0        2 
  12  chr12_21009687     ZGre    G    T        0      0        2 
  12  chr12_21009687     ZHar    G    T        0      0        2 
  12  chr12_21009687   Sample    G    T        0      0        2 
  12  chr12_21014060     AAsi    A    C        0      0        2 
  12  chr12_21014060     AKia    A    C        0      0        2 
  12  chr12_21014060     AOna    A    C        0      0        2 
  12  chr12_21014060     ASom    A    C        0      0        2 
  12  chr12_21014060     HCab    A    C        0      0        2 
  12  chr12_21014060     HPrz    A    C        0      0        2 
  12  chr12_21014060     ZBoe    A    C        0      0        2 
  12  chr12_21014060     ZGre    A    C        0      0        2 
  12  chr12_21014060     ZHar    A    C        1      2        2 
  12  chr12_21014060   Sample    A    C        0      0        2 
  12  chr12_21022015     AAsi    T    G        0      0        2 
  12  chr12_21022015     AKia    T    G        0      0        2 
  12  chr12_21022015     AOna    T    G        0      0        2 
  12  chr12_21022015     ASom    T    G        0      0        2 
  12  chr12_21022015     HCab    T    G        0      0        2 
  12  chr12_21022015     HPrz    T    G        0      0        2 
  12  chr12_21022015     ZBoe    T    G        0      0        2 
  12  chr12_21022015     ZGre    T    G        0      0        2 
  12  chr12_21022015     ZHar    T    G      0.5      1        2 
  12  chr12_21022015   Sample    T    G        0      0        2 
  12  chr12_21022582     AAsi    G    C        0      0        2 
  12  chr12_21022582     AKia    G    C        0      0        2 
  12  chr12_21022582     AOna    G    C        1      2        2 
  12  chr12_21022582     ASom    G    C        0      0        2 
  12  chr12_21022582     HCab    G    C        0      0        2 
  12  chr12_21022582     HPrz    G    C        0      0        2 
  12  chr12_21022582     ZBoe    G    C        0      0        2 
  12  chr12_21022582     ZGre    G    C        0      0        2 
  12  chr12_21022582     ZHar    G    C        0      0        2 
  12  chr12_21022582   Sample    G    C        0      0        2 
  12  chr12_21033412     AAsi    T    A        0      0        2 
  12  chr12_21033412     AKia    T    A        1      2        2 
  12  chr12_21033412     AOna    T    A        0      0        2 
  12  chr12_21033412     ASom    T    A        0      0        2 
  12  chr12_21033412     HCab    T    A        0      0        2 
  12  chr12_21033412     HPrz    T    A        0      0        2 
  12  chr12_21033412     ZBoe    T    A        0      0        2 
  12  chr12_21033412     ZGre    T    A        0      0        2 
  12  chr12_21033412     ZHar    T    A        0      0        2 
  12  chr12_21033412   Sample    T    A        0      0        2 
  12  chr12_21035153     AAsi    T    G        0      0        2 
  12  chr12_21035153     AKia    T    G        0      0        2 
  12  chr12_21035153     AOna    T    G        0      0        2 
  12  chr12_21035153     ASom    T    G        0      0        2 
  12  chr12_21035153     HCab    T    G        1      2        2 
  12  chr12_21035153     HPrz    T    G        1      2        2 
  12  chr12_21035153     ZBoe    T    G        0      0        2 
  12  chr12_21035153     ZGre    T    G        0      0        2 
  12  chr12_21035153     ZHar    T    G        0      0        2 
  12  chr12_21035153   Sample    T    G        0      0        2 
  12  chr12_21047299     AAsi    T    G        0      0        2 
  12  chr12_21047299     AKia    T    G        0      0        2 
  12  chr12_21047299     AOna    T    G        0      0        2 
  12  chr12_21047299     ASom    T    G        0      0        2 
  12  chr12_21047299     HCab    T    G        0      0        2 
  12  chr12_21047299     HPrz    T    G        0      0        2 
  12  chr12_21047299     ZBoe    T    G        1      2        2 
  12  chr12_21047299     ZGre    T    G        0      0        2 
  12  chr12_21047299     ZHar    T    G        1      2        2 
  12  chr12_21047299   Sample    T    G        0      0        2 
  12  chr12_21048212     AAsi    G    T        0      0        2 
  12  chr12_21048212     AKia    G    T        0      0        2 
  12  chr12_21048212     AOna    G    T        0      0        2 
  12  chr12_21048212     ASom    G    T        0      0        2 
  12  chr12_21048212     HCab    G    T      0.5      1        2 
  12  chr12_21048212     HPrz    G    T        0      0        2 
  12  chr12_21048212     ZBoe    G    T        0      0        2 
  12  chr12_21048212     ZGre    G    T        0      0        2 
  12  chr12_21048212     ZHar    G    T        0      0        2 
  12  chr12_21048212   Sample    G    T        0      0        2 
  12  chr12_21079261     AAsi    C    G        0      0        2 
  12  chr12_21079261     AKia    C    G        0      0        2 
  12  chr12_21079261     AOna    C    G      0.5      1        2 
  12  chr12_21079261     ASom    C    G        0      0        2 
  12  chr12_21079261     HCab    C    G        0      0        2 
  12  chr12_21079261     HPrz    C    G        0      0        2 
  12  chr12_21079261     ZBoe    C    G        0      0        2 
  12  chr12_21079261     ZGre    C    G        0      0        2 
  12  chr12_21079261     ZHar    C    G        0      0        2 
  12  chr12_21079261   Sample    C    G        0      0        2 
  12  chr12_21088977     AAsi    C    A        0      0        2 
  12  chr12_21088977     AKia    C    A        0      0        2 
  12  chr12_21088977     AOna    C    A        0      0        2 
  12  chr12_21088977     ASom    C    A        0      0        2 
  12  chr12_21088977     HCab    C    A        1      2        2 
  12  chr12_21088977     HPrz    C    A        1      2        2 
  12  chr12_21088977     ZBoe    C    A        0      0        2 
  12  chr12_21088977     ZGre    C    A        0      0        2 
  12  chr12_21088977     ZHar    C    A        0      0        2 
  12  chr12_21088977   Sample    C    A        0      0        2 
  12  chr12_21092195     AAsi    C    A        0      0        2 
  12  chr12_21092195     AKia    C    A      0.5      1        2 
  12  chr12_21092195     AOna    C    A        0      0        2 
  12  chr12_21092195     ASom    C    A        0      0        2 
  12  chr12_21092195     HCab    C    A        0      0        2 
  12  chr12_21092195     HPrz    C    A        0      0        2 
  12  chr12_21092195     ZBoe    C    A        0      0        2 
  12  chr12_21092195     ZGre    C    A        0      0        2 
  12  chr12_21092195     ZHar    C    A        0      0        2 
  12  chr12_21092195   Sample    C    A        0      0        2 
  12  chr12_21094649     AAsi    A    T        0      0        2 
  12  chr12_21094649     AKia    A    T        0      0        2 
  12  chr12_21094649     AOna    A    T        0      0        2 
  12  chr12_21094649     ASom    A    T        0      0        2 
  12  chr12_21094649     HCab    A    T        0      0        2 
  12  chr12_21094649     HPrz    A    T        0      0        2 
  12  chr12_21094649     ZBoe    A    T      0.5      1        2 
  12  chr12_21094649     ZGre    A    T        0      0        2 
  12  chr12_21094649     ZHar    A    T        0      0        2 
  12  chr12_21094649   Sample    A    T        0      0        2 
  12  chr12_21178305     AAsi    T    G        0      0        2 
  12  chr12_21178305     AKia    T    G        0      0        2 
  12  chr12_21178305     AOna    T    G        0      0        2 
  12  chr12_21178305     ASom    T    G        0      0        2 
  12  chr12_21178305     HCab    T    G      0.5      1        2 
  12  chr12_21178305     HPrz    T    G        0      0        2 
  12  chr12_21178305     ZBoe    T    G        0      0        2 
  12  chr12_21178305     ZGre    T    G        0      0        2 
  12  chr12_21178305     ZHar    T    G        0      0        2 
  12  chr12_21178305   Sample    T    G        0      0        2 
  12  chr12_21184783     AAsi    G    C        0      0        2 
  12  chr12_21184783     AKia    G    C      0.5      1        2 
  12  chr12_21184783     AOna    G    C        0      0        2 
  12  chr12_21184783     ASom    G    C        0      0        2 
  12  chr12_21184783     HCab    G    C        0      0        2 
  12  chr12_21184783     HPrz    G    C        0      0        2 
  12  chr12_21184783     ZBoe    G    C        0      0        2 
  12  chr12_21184783     ZGre    G    C        0      0        2 
  12  chr12_21184783     ZHar    G    C        0      0        2 
  12  chr12_21184783   Sample    G    C        0      0        2 
  12  chr12_21185480     AAsi    C    A        0      0        2 
  12  chr12_21185480     AKia    C    A      0.5      1        2 
  12  chr12_21185480     AOna    C    A        1      2        2 
  12  chr12_21185480     ASom    C    A        0      0        2 
  12  chr12_21185480     HCab    C    A        0      0        2 
  12  chr12_21185480     HPrz    C    A        0      0        2 
  12  chr12_21185480     ZBoe    C    A        0      0        2 
  12  chr12_21185480     ZGre    C    A        0      0        2 
  12  chr12_21185480     ZHar    C    A        0      0        2 
  12  chr12_21185480   Sample    C    A        0      0        2 
  12  chr12_21195968     AAsi    A    T        0      0        2 
  12  chr12_21195968     AKia    A    T        0      0        2 
  12  chr12_21195968     AOna    A    T        0      0        2 
  12  chr12_21195968     ASom    A    T        0      0        2 
  12  chr12_21195968     HCab    A    T      0.5      1        2 
  12  chr12_21195968     HPrz    A    T      0.5      1        2 
  12  chr12_21195968     ZBoe    A    T        0      0        2 
  12  chr12_21195968     ZGre    A    T        0      0        2 
  12  chr12_21195968     ZHar    A    T        0      0        2 
  12  chr12_21195968   Sample    A    T        0      0        2 
  12  chr12_21196859     AAsi    T    G        0      0        2 
  12  chr12_21196859     AKia    T    G        0      0        2 
  12  chr12_21196859     AOna    T    G        0      0        2 
  12  chr12_21196859     ASom    T    G        0      0        2 
  12  chr12_21196859     HCab    T    G      0.5      1        2 
  12  chr12_21196859     HPrz    T    G      0.5      1        2 
  12  chr12_21196859     ZBoe    T    G        0      0        2 
  12  chr12_21196859     ZGre    T    G        0      0        2 
  12  chr12_21196859     ZHar    T    G        0      0        2 
  12  chr12_21196859   Sample    T    G        0      0        2 
  12  chr12_21201165     AAsi    T    G        0      0        2 
  12  chr12_21201165     AKia    T    G        0      0        2 
  12  chr12_21201165     AOna    T    G        0      0        2 
  12  chr12_21201165     ASom    T    G        0      0        2 
  12  chr12_21201165     HCab    T    G        0      0        2 
  12  chr12_21201165     HPrz    T    G        0      0        2 
  12  chr12_21201165     ZBoe    T    G      0.5      1        2 
  12  chr12_21201165     ZGre    T    G        0      0        2 
  12  chr12_21201165     ZHar    T    G        0      0        2 
  12  chr12_21201165   Sample    T    G        0      0        2 
  12  chr12_21202251     AAsi    G    T        0      0        2 
  12  chr12_21202251     AKia    G    T        0      0        2 
  12  chr12_21202251     AOna    G    T        1      2        2 
  12  chr12_21202251     ASom    G    T        0      0        2 
  12  chr12_21202251     HCab    G    T        0      0        2 
  12  chr12_21202251     HPrz    G    T        0      0        2 
  12  chr12_21202251     ZBoe    G    T        0      0        2 
  12  chr12_21202251     ZGre    G    T        0      0        2 
  12  chr12_21202251     ZHar    G    T        0      0        2 
  12  chr12_21202251   Sample    G    T        0      0        2 
  12  chr12_21206430     AAsi    G    C        0      0        2 
  12  chr12_21206430     AKia    G    C        0      0        2 
  12  chr12_21206430     AOna    G    C        0      0        2 
  12  chr12_21206430     ASom    G    C        0      0        2 
  12  chr12_21206430     HCab    G    C      0.5      1        2 
  12  chr12_21206430     HPrz    G    C        0      0        2 
  12  chr12_21206430     ZBoe    G    C        0      0        2 
  12  chr12_21206430     ZGre    G    C        0      0        2 
  12  chr12_21206430     ZHar    G    C        0      0        2 
  12  chr12_21206430   Sample    G    C        0      0        2 
  12  chr12_21215442     AAsi    C    G        0      0        2 
  12  chr12_21215442     AKia    C    G        0      0        2 
  12  chr12_21215442     AOna    C    G        0      0        2 
  12  chr12_21215442     ASom    C    G        0      0        2 
  12  chr12_21215442     HCab    C    G        1      2        2 
  12  chr12_21215442     HPrz    C    G        1      2        2 
  12  chr12_21215442     ZBoe    C    G        0      0        2 
  12  chr12_21215442     ZGre    C    G        0      0        2 
  12  chr12_21215442     ZHar    C    G        0      0        2 
  12  chr12_21215442   Sample    C    G        0      0        2 
  12  chr12_21220453     AAsi    C    G        0      0        2 
  12  chr12_21220453     AKia    C    G        0      0        2 
  12  chr12_21220453     AOna    C    G        0      0        2 
  12  chr12_21220453     ASom    C    G        0      0        2 
  12  chr12_21220453     HCab    C    G      0.5      1        2 
  12  chr12_21220453     HPrz    C    G      0.5      1        2 
  12  chr12_21220453     ZBoe    C    G        0      0        2 
  12  chr12_21220453     ZGre    C    G        0      0        2 
  12  chr12_21220453     ZHar    C    G        0      0        2 
  12  chr12_21220453   Sample    C    G        0      0        2 
  12  chr12_21289572     AAsi    G    T        0      0        2 
  12  chr12_21289572     AKia    G    T        0      0        2 
  12  chr12_21289572     AOna    G    T        0      0        2 
  12  chr12_21289572     ASom    G    T        0      0        2 
  12  chr12_21289572     HCab    G    T        0      0        2 
  12  chr12_21289572     HPrz    G    T        0      0        2 
  12  chr12_21289572     ZBoe    G    T        0      0        2 
  12  chr12_21289572     ZGre    G    T        1      2        2 
  12  chr12_21289572     ZHar    G    T        0      0        2 
  12  chr12_21289572   Sample    G    T        0      0        2 
  12  chr12_21305449     AAsi    C    G        0      0        2 
  12  chr12_21305449     AKia    C    G        0      0        2 
  12  chr12_21305449     AOna    C    G        0      0        2 
  12  chr12_21305449     ASom    C    G        0      0        2 
  12  chr12_21305449     HCab    C    G        1      2        2 
  12  chr12_21305449     HPrz    C    G        1      2        2 
  12  chr12_21305449     ZBoe    C    G        0      0        2 
  12  chr12_21305449     ZGre    C    G        0      0        2 
  12  chr12_21305449     ZHar    C    G        0      0        2 
  12  chr12_21305449   Sample    C    G        0      0        2 
  12  chr12_21310512     AAsi    C    A        0      0        2 
  12  chr12_21310512     AKia    C    A        0      0        2 
  12  chr12_21310512     AOna    C    A        0      0        2 
  12  chr12_21310512     ASom    C    A        0      0        2 
  12  chr12_21310512     HCab    C    A        1      2        2 
  12  chr12_21310512     HPrz    C    A        1      2        2 
  12  chr12_21310512     ZBoe    C    A        0      0        2 
  12  chr12_21310512     ZGre    C    A        0      0        2 
  12  chr12_21310512     ZHar    C    A        0      0        2 
  12  chr12_21310512   Sample    C    A        0      0        2 
  12  chr12_21313031     AAsi    G    T        0      0        2 
  12  chr12_21313031     AKia    G    T        0      0        2 
  12  chr12_21313031     AOna    G    T        0      0        2 
  12  chr12_21313031     ASom    G    T        0      0        2 
  12  chr12_21313031     HCab    G    T        1      2        2 
  12  chr12_21313031     HPrz    G    T        1      2        2 
  12  chr12_21313031     ZBoe    G    T        0      0        2 
  12  chr12_21313031     ZGre    G    T        0      0        2 
  12  chr12_21313031     ZHar    G    T        0      0        2 
  12  chr12_21313031   Sample    G    T        0      0        2 
  12  chr12_21315330     AAsi    C    A        0      0        2 
  12  chr12_21315330     AKia    C    A        0      0        2 
  12  chr12_21315330     AOna    C    A        0      0        2 
  12  chr12_21315330     ASom    C    A        0      0        2 
  12  chr12_21315330     HCab    C    A        1      2        2 
  12  chr12_21315330     HPrz    C    A      0.5      1        2 
  12  chr12_21315330     ZBoe    C    A        0      0        2 
  12  chr12_21315330     ZGre    C    A        0      0        2 
  12  chr12_21315330     ZHar    C    A        0      0        2 
  12  chr12_21315330   Sample    C    A        0      0        2 
  12  chr12_21319292     AAsi    A    C        0      0        2 
  12  chr12_21319292     AKia    A    C        0      0        2 
  12  chr12_21319292     AOna    A    C        0      0        2 
  12  chr12_21319292     ASom    A    C        0      0        2 
  12  chr12_21319292     HCab    A    C        1      2        2 
  12  chr12_21319292     HPrz    A    C        1      2        2 
  12  chr12_21319292     ZBoe    A    C        0      0        2 
  12  chr12_21319292     ZGre    A    C        0      0        2 
  12  chr12_21319292     ZHar    A    C        0      0        2 
  12  chr12_21319292   Sample    A    C        0      0        2 
  12  chr12_21327880     AAsi    T    G        0      0        2 
  12  chr12_21327880     AKia    T    G        0      0        2 
  12  chr12_21327880     AOna    T    G        1      2        2 
  12  chr12_21327880     ASom    T    G        0      0        2 
  12  chr12_21327880     HCab    T    G        0      0        2 
  12  chr12_21327880     HPrz    T    G        0      0        2 
  12  chr12_21327880     ZBoe    T    G        0      0        2 
  12  chr12_21327880     ZGre    T    G        0      0        2 
  12  chr12_21327880     ZHar    T    G        0      0        2 
  12  chr12_21327880   Sample    T    G        0      0        2 
  12  chr12_21329506     AAsi    T    G        0      0        2 
  12  chr12_21329506     AKia    T    G        0      0        2 
  12  chr12_21329506     AOna    T    G        0      0        2 
  12  chr12_21329506     ASom    T    G        0      0        2 
  12  chr12_21329506     HCab    T    G        0      0        2 
  12  chr12_21329506     HPrz    T    G        0      0        2 
  12  chr12_21329506     ZBoe    T    G        0      0        2 
  12  chr12_21329506     ZGre    T    G        0      0        2 
  12  chr12_21329506     ZHar    T    G        1      2        2 
  12  chr12_21329506   Sample    T    G        0      0        2 
  12  chr12_21331395     AAsi    G    C        0      0        2 
  12  chr12_21331395     AKia    G    C        0      0        2 
  12  chr12_21331395     AOna    G    C        0      0        2 
  12  chr12_21331395     ASom    G    C        0      0        2 
  12  chr12_21331395     HCab    G    C        0      0        2 
  12  chr12_21331395     HPrz    G    C        0      0        2 
  12  chr12_21331395     ZBoe    G    C        0      0        2 
  12  chr12_21331395     ZGre    G    C        1      2        2 
  12  chr12_21331395     ZHar    G    C        0      0        2 
  12  chr12_21331395   Sample    G    C        0      0        2 
  12  chr12_21395770     AAsi    G    T        0      0        2 
  12  chr12_21395770     AKia    G    T        1      2        2 
  12  chr12_21395770     AOna    G    T        0      0        2 
  12  chr12_21395770     ASom    G    T        0      0        2 
  12  chr12_21395770     HCab    G    T        0      0        2 
  12  chr12_21395770     HPrz    G    T        0      0        2 
  12  chr12_21395770     ZBoe    G    T        0      0        2 
  12  chr12_21395770     ZGre    G    T        0      0        2 
  12  chr12_21395770     ZHar    G    T        0      0        2 
  12  chr12_21395770   Sample    G    T        0      0        2 
  12  chr12_21417748     AAsi    G    C        0      0        2 
  12  chr12_21417748     AKia    G    C        0      0        2 
  12  chr12_21417748     AOna    G    C        0      0        2 
  12  chr12_21417748     ASom    G    C        0      0        2 
  12  chr12_21417748     HCab    G    C        0      0        2 
  12  chr12_21417748     HPrz    G    C        0      0        2 
  12  chr12_21417748     ZBoe    G    C        1      2        2 
  12  chr12_21417748     ZGre    G    C        0      0        2 
  12  chr12_21417748     ZHar    G    C        0      0        2 
  12  chr12_21417748   Sample    G    C        0      0        2 
  12  chr12_21426891     AAsi    C    G        0      0        2 
  12  chr12_21426891     AKia    C    G        0      0        2 
  12  chr12_21426891     AOna    C    G        0      0        2 
  12  chr12_21426891     ASom    C    G        0      0        2 
  12  chr12_21426891     HCab    C    G        1      2        2 
  12  chr12_21426891     HPrz    C    G        1      2        2 
  12  chr12_21426891     ZBoe    C    G        0      0        2 
  12  chr12_21426891     ZGre    C    G        0      0        2 
  12  chr12_21426891     ZHar    C    G        0      0        2 
  12  chr12_21426891   Sample    C    G        0      0        2 
  12  chr12_21428377     AAsi    T    G        0      0        2 
  12  chr12_21428377     AKia    T    G        0      0        2 
  12  chr12_21428377     AOna    T    G        1      2        2 
  12  chr12_21428377     ASom    T    G        0      0        2 
  12  chr12_21428377     HCab    T    G        0      0        2 
  12  chr12_21428377     HPrz    T    G        0      0        2 
  12  chr12_21428377     ZBoe    T    G        0      0        2 
  12  chr12_21428377     ZGre    T    G        0      0        2 
  12  chr12_21428377     ZHar    T    G        0      0        2 
  12  chr12_21428377   Sample    T    G        0      0        2 
  12  chr12_21458105     AAsi    G    T        0      0        2 
  12  chr12_21458105     AKia    G    T        0      0        2 
  12  chr12_21458105     AOna    G    T        0      0        2 
  12  chr12_21458105     ASom    G    T        0      0        2 
  12  chr12_21458105     HCab    G    T        0      0        2 
  12  chr12_21458105     HPrz    G    T        0      0        2 
  12  chr12_21458105     ZBoe    G    T        0      0        2 
  12  chr12_21458105     ZGre    G    T        0      0        2 
  12  chr12_21458105     ZHar    G    T        1      2        2 
  12  chr12_21458105   Sample    G    T        0      0        2 
  12  chr12_21526320     AAsi    A    T        1      2        2 
  12  chr12_21526320     AKia    A    T        1      2        2 
  12  chr12_21526320     AOna    A    T        1      2        2 
  12  chr12_21526320     ASom    A    T        1      2        2 
  12  chr12_21526320     HCab    A    T        0      0        2 
  12  chr12_21526320     HPrz    A    T        0      0        2 
  12  chr12_21526320     ZBoe    A    T        0      0        2 
  12  chr12_21526320     ZGre    A    T        0      0        2 
  12  chr12_21526320     ZHar    A    T        0      0        2 
  12  chr12_21526320   Sample    A    T        1      2        2 
  12  chr12_21528625     AAsi    G    C        0      0        2 
  12  chr12_21528625     AKia    G    C        0      0        2 
  12  chr12_21528625     AOna    G    C        0      0        2 
  12  chr12_21528625     ASom    G    C        0      0        2 
  12  chr12_21528625     HCab    G    C        0      0        2 
  12  chr12_21528625     HPrz    G    C        1      2        2 
  12  chr12_21528625     ZBoe    G    C        0      0        2 
  12  chr12_21528625     ZGre    G    C        0      0        2 
  12  chr12_21528625     ZHar    G    C        0      0        2 
  12  chr12_21528625   Sample    G    C        0      0        2 
  12  chr12_21539153     AAsi    G    T        0      0        2 
  12  chr12_21539153     AKia    G    T        0      0        2 
  12  chr12_21539153     AOna    G    T        0      0        2 
  12  chr12_21539153     ASom    G    T        0      0        2 
  12  chr12_21539153     HCab    G    T        0      0        2 
  12  chr12_21539153     HPrz    G    T      0.5      1        2 
  12  chr12_21539153     ZBoe    G    T        0      0        2 
  12  chr12_21539153     ZGre    G    T        0      0        2 
  12  chr12_21539153     ZHar    G    T        0      0        2 
  12  chr12_21539153   Sample    G    T        0      0        2 
  12  chr12_21543162     AAsi    G    C        0      0        2 
  12  chr12_21543162     AKia    G    C        0      0        2 
  12  chr12_21543162     AOna    G    C        0      0        2 
  12  chr12_21543162     ASom    G    C        0      0        2 
  12  chr12_21543162     HCab    G    C      0.5      1        2 
  12  chr12_21543162     HPrz    G    C        0      0        2 
  12  chr12_21543162     ZBoe    G    C        0      0        2 
  12  chr12_21543162     ZGre    G    C        0      0        2 
  12  chr12_21543162     ZHar    G    C        0      0        2 
  12  chr12_21543162   Sample    G    C        0      0        2 
  12  chr12_21558718     AAsi    T    G        0      0        2 
  12  chr12_21558718     AKia    T    G        0      0        2 
  12  chr12_21558718     AOna    T    G        0      0        2 
  12  chr12_21558718     ASom    T    G        0      0        2 
  12  chr12_21558718     HCab    T    G        0      0        2 
  12  chr12_21558718     HPrz    T    G        0      0        2 
  12  chr12_21558718     ZBoe    T    G        0      0        2 
  12  chr12_21558718     ZGre    T    G        0      0        2 
  12  chr12_21558718     ZHar    T    G      0.5      1        2 
  12  chr12_21558718   Sample    T    G        0      0        2 
  12  chr12_21578579     AAsi    G    C        0      0        2 
  12  chr12_21578579     AKia    G    C        0      0        2 
  12  chr12_21578579     AOna    G    C        0      0        2 
  12  chr12_21578579     ASom    G    C        0      0        2 
  12  chr12_21578579     HCab    G    C      0.5      1        2 
  12  chr12_21578579     HPrz    G    C      0.5      1        2 
  12  chr12_21578579     ZBoe    G    C        0      0        2 
  12  chr12_21578579     ZGre    G    C        0      0        2 
  12  chr12_21578579     ZHar    G    C        0      0        2 
  12  chr12_21578579   Sample    G    C        0      0        2 
  12  chr12_21584173     AAsi    C    A        0      0        2 
  12  chr12_21584173     AKia    C    A        1      2        2 
  12  chr12_21584173     AOna    C    A        0      0        2 
  12  chr12_21584173     ASom    C    A        0      0        2 
  12  chr12_21584173     HCab    C    A        0      0        2 
  12  chr12_21584173     HPrz    C    A        0      0        2 
  12  chr12_21584173     ZBoe    C    A        0      0        2 
  12  chr12_21584173     ZGre    C    A        0      0        2 
  12  chr12_21584173     ZHar    C    A        0      0        2 
  12  chr12_21584173   Sample    C    A        0      0        2 
  12  chr12_21592526     AAsi    G    C        0      0        2 
  12  chr12_21592526     AKia    G    C        0      0        2 
  12  chr12_21592526     AOna    G    C        0      0        2 
  12  chr12_21592526     ASom    G    C        0      0        2 
  12  chr12_21592526     HCab    G    C        1      2        2 
  12  chr12_21592526     HPrz    G    C        1      2        2 
  12  chr12_21592526     ZBoe    G    C        0      0        2 
  12  chr12_21592526     ZGre    G    C        0      0        2 
  12  chr12_21592526     ZHar    G    C        0      0        2 
  12  chr12_21592526   Sample    G    C        0      0        2 
  12  chr12_21593080     AAsi    C    G        0      0        2 
  12  chr12_21593080     AKia    C    G        1      2        2 
  12  chr12_21593080     AOna    C    G        1      2        2 
  12  chr12_21593080     ASom    C    G        0      0        2 
  12  chr12_21593080     HCab    C    G        0      0        2 
  12  chr12_21593080     HPrz    C    G        0      0        2 
  12  chr12_21593080     ZBoe    C    G        0      0        2 
  12  chr12_21593080     ZGre    C    G        0      0        2 
  12  chr12_21593080     ZHar    C    G        0      0        2 
  12  chr12_21593080   Sample    C    G        0      0        2 
  12  chr12_21608349     AAsi    G    T        0      0        2 
  12  chr12_21608349     AKia    G    T        0      0        2 
  12  chr12_21608349     AOna    G    T        0      0        2 
  12  chr12_21608349     ASom    G    T        0      0        2 
  12  chr12_21608349     HCab    G    T        1      2        2 
  12  chr12_21608349     HPrz    G    T        1      2        2 
  12  chr12_21608349     ZBoe    G    T        0      0        2 
  12  chr12_21608349     ZGre    G    T        0      0        2 
  12  chr12_21608349     ZHar    G    T        0      0        2 
  12  chr12_21608349   Sample    G    T        0      0        2 
  12  chr12_21615778     AAsi    G    T        0      0        2 
  12  chr12_21615778     AKia    G    T        0      0        2 
  12  chr12_21615778     AOna    G    T        0      0        2 
  12  chr12_21615778     ASom    G    T        0      0        2 
  12  chr12_21615778     HCab    G    T        0      0        2 
  12  chr12_21615778     HPrz    G    T        0      0        2 
  12  chr12_21615778     ZBoe    G    T        0      0        2 
  12  chr12_21615778     ZGre    G    T        1      2        2 
  12  chr12_21615778     ZHar    G    T        0      0        2 
  12  chr12_21615778   Sample    G    T        0      0        2 
  12  chr12_21621448     AAsi    C    G        0      0        2 
  12  chr12_21621448     AKia    C    G        1      2        2 
  12  chr12_21621448     AOna    C    G        0      0        2 
  12  chr12_21621448     ASom    C    G        0      0        2 
  12  chr12_21621448     HCab    C    G        0      0        2 
  12  chr12_21621448     HPrz    C    G        0      0        2 
  12  chr12_21621448     ZBoe    C    G        0      0        2 
  12  chr12_21621448     ZGre    C    G        0      0        2 
  12  chr12_21621448     ZHar    C    G        0      0        2 
  12  chr12_21621448   Sample    C    G        0      0        2 
  12  chr12_21698195     AAsi    C    G        0      0        2 
  12  chr12_21698195     AKia    C    G        0      0        2 
  12  chr12_21698195     AOna    C    G        0      0        2 
  12  chr12_21698195     ASom    C    G        0      0        2 
  12  chr12_21698195     HCab    C    G        0      0        2 
  12  chr12_21698195     HPrz    C    G        0      0        2 
  12  chr12_21698195     ZBoe    C    G        0      0        2 
  12  chr12_21698195     ZGre    C    G        1      2        2 
  12  chr12_21698195     ZHar    C    G        0      0        2 
  12  chr12_21698195   Sample    C    G        0      0        2 
  12  chr12_21698491     AAsi    A    C        0      0        2 
  12  chr12_21698491     AKia    A    C      0.5      1        2 
  12  chr12_21698491     AOna    A    C        0      0        2 
  12  chr12_21698491     ASom    A    C        0      0        2 
  12  chr12_21698491     HCab    A    C        0      0        2 
  12  chr12_21698491     HPrz    A    C        0      0        2 
  12  chr12_21698491     ZBoe    A    C        0      0        2 
  12  chr12_21698491     ZGre    A    C        0      0        2 
  12  chr12_21698491     ZHar    A    C        0      0        2 
  12  chr12_21698491   Sample    A    C        0      0        2 
  12  chr12_21700511     AAsi    C    A        0      0        2 
  12  chr12_21700511     AKia    C    A        0      0        2 
  12  chr12_21700511     AOna    C    A        0      0        2 
  12  chr12_21700511     ASom    C    A        0      0        2 
  12  chr12_21700511     HCab    C    A        0      0        2 
  12  chr12_21700511     HPrz    C    A      0.5      1        2 
  12  chr12_21700511     ZBoe    C    A        0      0        2 
  12  chr12_21700511     ZGre    C    A        0      0        2 
  12  chr12_21700511     ZHar    C    A        0      0        2 
  12  chr12_21700511   Sample    C    A        0      0        2 
  12  chr12_21717889     AAsi    C    G      0.5      1        2 
  12  chr12_21717889     AKia    C    G      0.5      1        2 
  12  chr12_21717889     AOna    C    G        0      0        2 
  12  chr12_21717889     ASom    C    G        0      0        2 
  12  chr12_21717889     HCab    C    G        0      0        2 
  12  chr12_21717889     HPrz    C    G        0      0        2 
  12  chr12_21717889     ZBoe    C    G        0      0        2 
  12  chr12_21717889     ZGre    C    G        0      0        2 
  12  chr12_21717889     ZHar    C    G        0      0        2 
  12  chr12_21717889   Sample    C    G        0      0        2 
  12  chr12_21749508     AAsi    C    A        1      2        2 
  12  chr12_21749508     AKia    C    A        0      0        2 
  12  chr12_21749508     AOna    C    A        0      0        2 
  12  chr12_21749508     ASom    C    A        0      0        2 
  12  chr12_21749508     HCab    C    A        0      0        2 
  12  chr12_21749508     HPrz    C    A        0      0        2 
  12  chr12_21749508     ZBoe    C    A        0      0        2 
  12  chr12_21749508     ZGre    C    A        0      0        2 
  12  chr12_21749508     ZHar    C    A        0      0        2 
  12  chr12_21749508   Sample    C    A        1      2        2 
  12  chr12_21803784     AAsi    G    C        0      0        2 
  12  chr12_21803784     AKia    G    C        0      0        2 
  12  chr12_21803784     AOna    G    C        0      0        2 
  12  chr12_21803784     ASom    G    C        0      0        2 
  12  chr12_21803784     HCab    G    C        0      0        2 
  12  chr12_21803784     HPrz    G    C        0      0        2 
  12  chr12_21803784     ZBoe    G    C        0      0        2 
  12  chr12_21803784     ZGre    G    C        0      0        2 
  12  chr12_21803784     ZHar    G    C        1      2        2 
  12  chr12_21803784   Sample    G    C        0      0        2 
  12  chr12_21813268     AAsi    C    G        0      0        2 
  12  chr12_21813268     AKia    C    G        0      0        2 
  12  chr12_21813268     AOna    C    G        0      0        2 
  12  chr12_21813268     ASom    C    G        0      0        2 
  12  chr12_21813268     HCab    C    G        1      2        2 
  12  chr12_21813268     HPrz    C    G        1      2        2 
  12  chr12_21813268     ZBoe    C    G        0      0        2 
  12  chr12_21813268     ZGre    C    G        0      0        2 
  12  chr12_21813268     ZHar    C    G        0      0        2 
  12  chr12_21813268   Sample    C    G        0      0        2 
  12  chr12_21830728     AAsi    G    C      0.5      1        2 
  12  chr12_21830728     AKia    G    C        0      0        2 
  12  chr12_21830728     AOna    G    C        0      0        2 
  12  chr12_21830728     ASom    G    C        0      0        2 
  12  chr12_21830728     HCab    G    C        0      0        2 
  12  chr12_21830728     HPrz    G    C        0      0        2 
  12  chr12_21830728     ZBoe    G    C        0      0        2 
  12  chr12_21830728     ZGre    G    C        0      0        2 
  12  chr12_21830728     ZHar    G    C        0      0        2 
  12  chr12_21830728   Sample    G    C        1      2        2 
  12  chr12_21857047     AAsi    G    C        0      0        2 
  12  chr12_21857047     AKia    G    C        0      0        2 
  12  chr12_21857047     AOna    G    C        0      0        2 
  12  chr12_21857047     ASom    G    C        0      0        2 
  12  chr12_21857047     HCab    G    C        1      2        2 
  12  chr12_21857047     HPrz    G    C        1      2        2 
  12  chr12_21857047     ZBoe    G    C        0      0        2 
  12  chr12_21857047     ZGre    G    C        0      0        2 
  12  chr12_21857047     ZHar    G    C        0      0        2 
  12  chr12_21857047   Sample    G    C        0      0        2 
  12  chr12_21890460     AAsi    T    G        0      0        2 
  12  chr12_21890460     AKia    T    G        0      0        2 
  12  chr12_21890460     AOna    T    G        0      0        2 
  12  chr12_21890460     ASom    T    G        1      2        2 
  12  chr12_21890460     HCab    T    G        0      0        2 
  12  chr12_21890460     HPrz    T    G        0      0        2 
  12  chr12_21890460     ZBoe    T    G        0      0        2 
  12  chr12_21890460     ZGre    T    G        0      0        2 
  12  chr12_21890460     ZHar    T    G        0      0        2 
  12  chr12_21890460   Sample    T    G        1      2        2 
  12  chr12_21895023     AAsi    T    G        0      0        2 
  12  chr12_21895023     AKia    T    G        0      0        2 
  12  chr12_21895023     AOna    T    G        0      0        2 
  12  chr12_21895023     ASom    T    G        0      0        2 
  12  chr12_21895023     HCab    T    G        0      0        2 
  12  chr12_21895023     HPrz    T    G        0      0        2 
  12  chr12_21895023     ZBoe    T    G        0      0        2 
  12  chr12_21895023     ZGre    T    G      0.5      1        2 
  12  chr12_21895023     ZHar    T    G        0      0        2 
  12  chr12_21895023   Sample    T    G        0      0        2 
  12  chr12_21936574     AAsi    C    G        0      0        2 
  12  chr12_21936574     AKia    C    G        0      0        2 
  12  chr12_21936574     AOna    C    G        0      0        2 
  12  chr12_21936574     ASom    C    G        0      0        2 
  12  chr12_21936574     HCab    C    G        0      0        2 
  12  chr12_21936574     HPrz    C    G      0.5      1        2 
  12  chr12_21936574     ZBoe    C    G        0      0        2 
  12  chr12_21936574     ZGre    C    G        0      0        2 
  12  chr12_21936574     ZHar    C    G        0      0        2 
  12  chr12_21936574   Sample    C    G        0      0        2 
  12  chr12_21952399     AAsi    G    C        0      0        2 
  12  chr12_21952399     AKia    G    C        0      0        2 
  12  chr12_21952399     AOna    G    C        0      0        2 
  12  chr12_21952399     ASom    G    C        0      0        2 
  12  chr12_21952399     HCab    G    C        0      0        2 
  12  chr12_21952399     HPrz    G    C        0      0        2 
  12  chr12_21952399     ZBoe    G    C        1      2        2 
  12  chr12_21952399     ZGre    G    C        0      0        2 
  12  chr12_21952399     ZHar    G    C        0      0        2 
  12  chr12_21952399   Sample    G    C        0      0        2 
  12  chr12_21957692     AAsi    T    G        0      0        2 
  12  chr12_21957692     AKia    T    G        0      0        2 
  12  chr12_21957692     AOna    T    G        0      0        2 
  12  chr12_21957692     ASom    T    G        0      0        2 
  12  chr12_21957692     HCab    T    G        0      0        2 
  12  chr12_21957692     HPrz    T    G        0      0        2 
  12  chr12_21957692     ZBoe    T    G        0      0        2 
  12  chr12_21957692     ZGre    T    G        1      2        2 
  12  chr12_21957692     ZHar    T    G        0      0        2 
  12  chr12_21957692   Sample    T    G        0      0        2 
  12  chr12_21963806     AAsi    G    T        0      0        2 
  12  chr12_21963806     AKia    G    T        0      0        2 
  12  chr12_21963806     AOna    G    T        0      0        2 
  12  chr12_21963806     ASom    G    T        0      0        2 
  12  chr12_21963806     HCab    G    T        1      2        2 
  12  chr12_21963806     HPrz    G    T        1      2        2 
  12  chr12_21963806     ZBoe    G    T        0      0        2 
  12  chr12_21963806     ZGre    G    T        0      0        2 
  12  chr12_21963806     ZHar    G    T        0      0        2 
  12  chr12_21963806   Sample    G    T        0      0        2 
  12  chr12_21969073     AAsi    A    T        0      0        2 
  12  chr12_21969073     AKia    A    T        0      0        2 
  12  chr12_21969073     AOna    A    T        0      0        2 
  12  chr12_21969073     ASom    A    T        0      0        2 
  12  chr12_21969073     HCab    A    T        0      0        2 
  12  chr12_21969073     HPrz    A    T        0      0        2 
  12  chr12_21969073     ZBoe    A    T        0      0        2 
  12  chr12_21969073     ZGre    A    T      0.5      1        2 
  12  chr12_21969073     ZHar    A    T        0      0        2 
  12  chr12_21969073   Sample    A    T        0      0        2 
  12  chr12_22001313     AAsi    G    C        0      0        2 
  12  chr12_22001313     AKia    G    C        0      0        2 
  12  chr12_22001313     AOna    G    C        0      0        2 
  12  chr12_22001313     ASom    G    C        0      0        2 
  12  chr12_22001313     HCab    G    C      0.5      1        2 
  12  chr12_22001313     HPrz    G    C        0      0        2 
  12  chr12_22001313     ZBoe    G    C        0      0        2 
  12  chr12_22001313     ZGre    G    C        0      0        2 
  12  chr12_22001313     ZHar    G    C        0      0        2 
  12  chr12_22001313   Sample    G    C        0      0        2 
  12  chr12_22003599     AAsi    C    A        0      0        2 
  12  chr12_22003599     AKia    C    A        0      0        2 
  12  chr12_22003599     AOna    C    A        1      2        2 
  12  chr12_22003599     ASom    C    A        0      0        2 
  12  chr12_22003599     HCab    C    A        0      0        2 
  12  chr12_22003599     HPrz    C    A        0      0        2 
  12  chr12_22003599     ZBoe    C    A        0      0        2 
  12  chr12_22003599     ZGre    C    A        0      0        2 
  12  chr12_22003599     ZHar    C    A        0      0        2 
  12  chr12_22003599   Sample    C    A        0      0        2 
  12  chr12_22011223     AAsi    G    T        0      0        2 
  12  chr12_22011223     AKia    G    T        0      0        2 
  12  chr12_22011223     AOna    G    T        0      0        2 
  12  chr12_22011223     ASom    G    T        0      0        2 
  12  chr12_22011223     HCab    G    T        1      2        2 
  12  chr12_22011223     HPrz    G    T      0.5      1        2 
  12  chr12_22011223     ZBoe    G    T        0      0        2 
  12  chr12_22011223     ZGre    G    T        0      0        2 
  12  chr12_22011223     ZHar    G    T        0      0        2 
  12  chr12_22011223   Sample    G    T        0      0        2 
  12  chr12_22043593     AAsi    T    G        0      0        2 
  12  chr12_22043593     AKia    T    G        0      0        2 
  12  chr12_22043593     AOna    T    G        0      0        2 
  12  chr12_22043593     ASom    T    G        0      0        2 
  12  chr12_22043593     HCab    T    G        0      0        2 
  12  chr12_22043593     HPrz    T    G        0      0        2 
  12  chr12_22043593     ZBoe    T    G        0      0        2 
  12  chr12_22043593     ZGre    T    G      0.5      1        2 
  12  chr12_22043593     ZHar    T    G        0      0        2 
  12  chr12_22043593   Sample    T    G        0      0        2 
  12  chr12_22052003     AAsi    C    G        0      0        2 
  12  chr12_22052003     AKia    C    G      0.5      1        2 
  12  chr12_22052003     AOna    C    G        0      0        2 
  12  chr12_22052003     ASom    C    G        0      0        2 
  12  chr12_22052003     HCab    C    G        0      0        2 
  12  chr12_22052003     HPrz    C    G        0      0        2 
  12  chr12_22052003     ZBoe    C    G        0      0        2 
  12  chr12_22052003     ZGre    C    G        0      0        2 
  12  chr12_22052003     ZHar    C    G        0      0        2 
  12  chr12_22052003   Sample    C    G        0      0        2 
  12  chr12_22070376     AAsi    T    G        0      0        2 
  12  chr12_22070376     AKia    T    G        0      0        2 
  12  chr12_22070376     AOna    T    G        0      0        2 
  12  chr12_22070376     ASom    T    G        0      0        2 
  12  chr12_22070376     HCab    T    G        0      0        2 
  12  chr12_22070376     HPrz    T    G        0      0        2 
  12  chr12_22070376     ZBoe    T    G      0.5      1        2 
  12  chr12_22070376     ZGre    T    G        1      2        2 
  12  chr12_22070376     ZHar    T    G        1      2        2 
  12  chr12_22070376   Sample    T    G        0      0        2 
  12  chr12_22083083     AAsi    T    A        0      0        2 
  12  chr12_22083083     AKia    T    A        0      0        2 
  12  chr12_22083083     AOna    T    A        0      0        2 
  12  chr12_22083083     ASom    T    A        0      0        2 
  12  chr12_22083083     HCab    T    A        1      2        2 
  12  chr12_22083083     HPrz    T    A        1      2        2 
  12  chr12_22083083     ZBoe    T    A        0      0        2 
  12  chr12_22083083     ZGre    T    A        0      0        2 
  12  chr12_22083083     ZHar    T    A        0      0        2 
  12  chr12_22083083   Sample    T    A        0      0        2 
  12  chr12_22088199     AAsi    T    A      0.5      1        2 
  12  chr12_22088199     AKia    T    A        0      0        2 
  12  chr12_22088199     AOna    T    A        0      0        2 
  12  chr12_22088199     ASom    T    A        0      0        2 
  12  chr12_22088199     HCab    T    A        0      0        2 
  12  chr12_22088199     HPrz    T    A        0      0        2 
  12  chr12_22088199     ZBoe    T    A        0      0        2 
  12  chr12_22088199     ZGre    T    A        0      0        2 
  12  chr12_22088199     ZHar    T    A        0      0        2 
  12  chr12_22088199   Sample    T    A        1      2        2 
  12  chr12_22089142     AAsi    T    G        0      0        2 
  12  chr12_22089142     AKia    T    G        0      0        2 
  12  chr12_22089142     AOna    T    G      0.5      1        2 
  12  chr12_22089142     ASom    T    G        0      0        2 
  12  chr12_22089142     HCab    T    G        0      0        2 
  12  chr12_22089142     HPrz    T    G        0      0        2 
  12  chr12_22089142     ZBoe    T    G        0      0        2 
  12  chr12_22089142     ZGre    T    G        0      0        2 
  12  chr12_22089142     ZHar    T    G        0      0        2 
  12  chr12_22089142   Sample    T    G        0      0        2 
  12  chr12_22093964     AAsi    C    A        0      0        2 
  12  chr12_22093964     AKia    C    A        0      0        2 
  12  chr12_22093964     AOna    C    A        0      0        2 
  12  chr12_22093964     ASom    C    A        0      0        2 
  12  chr12_22093964     HCab    C    A        0      0        2 
  12  chr12_22093964     HPrz    C    A        0      0        2 
  12  chr12_22093964     ZBoe    C    A        1      2        2 
  12  chr12_22093964     ZGre    C    A        0      0        2 
  12  chr12_22093964     ZHar    C    A        0      0        2 
  12  chr12_22093964   Sample    C    A        0      0        2 
  12  chr12_22120974     AAsi    T    A        0      0        2 
  12  chr12_22120974     AKia    T    A        0      0        2 
  12  chr12_22120974     AOna    T    A        0      0        2 
  12  chr12_22120974     ASom    T    A        0      0        2 
  12  chr12_22120974     HCab    T    A        0      0        2 
  12  chr12_22120974     HPrz    T    A        0      0        2 
  12  chr12_22120974     ZBoe    T    A        1      2        2 
  12  chr12_22120974     ZGre    T    A        0      0        2 
  12  chr12_22120974     ZHar    T    A        0      0        2 
  12  chr12_22120974   Sample    T    A        0      0        2 
  12  chr12_22126695     AAsi    G    T        0      0        2 
  12  chr12_22126695     AKia    G    T        0      0        2 
  12  chr12_22126695     AOna    G    T        0      0        2 
  12  chr12_22126695     ASom    G    T        0      0        2 
  12  chr12_22126695     HCab    G    T        1      2        2 
  12  chr12_22126695     HPrz    G    T        1      2        2 
  12  chr12_22126695     ZBoe    G    T        0      0        2 
  12  chr12_22126695     ZGre    G    T        0      0        2 
  12  chr12_22126695     ZHar    G    T        0      0        2 
  12  chr12_22126695   Sample    G    T        0      0        2 
  12  chr12_22142020     AAsi    A    T        0      0        2 
  12  chr12_22142020     AKia    A    T        1      2        2 
  12  chr12_22142020     AOna    A    T        1      2        2 
  12  chr12_22142020     ASom    A    T        0      0        2 
  12  chr12_22142020     HCab    A    T        0      0        2 
  12  chr12_22142020     HPrz    A    T        0      0        2 
  12  chr12_22142020     ZBoe    A    T        0      0        2 
  12  chr12_22142020     ZGre    A    T        0      0        2 
  12  chr12_22142020     ZHar    A    T        0      0        2 
  12  chr12_22142020   Sample    A    T        0      0        2 
  12  chr12_22164521     AAsi    C    A        0      0        2 
  12  chr12_22164521     AKia    C    A        0      0        2 
  12  chr12_22164521     AOna    C    A        0      0        2 
  12  chr12_22164521     ASom    C    A        0      0        2 
  12  chr12_22164521     HCab    C    A        0      0        2 
  12  chr12_22164521     HPrz    C    A        0      0        2 
  12  chr12_22164521     ZBoe    C    A      0.5      1        2 
  12  chr12_22164521     ZGre    C    A        0      0        2 
  12  chr12_22164521     ZHar    C    A        0      0        2 
  12  chr12_22164521   Sample    C    A        0      0        2 
  12  chr12_22173646     AAsi    G    C        0      0        2 
  12  chr12_22173646     AKia    G    C        0      0        2 
  12  chr12_22173646     AOna    G    C        0      0        2 
  12  chr12_22173646     ASom    G    C        0      0        2 
  12  chr12_22173646     HCab    G    C        1      2        2 
  12  chr12_22173646     HPrz    G    C        1      2        2 
  12  chr12_22173646     ZBoe    G    C        0      0        2 
  12  chr12_22173646     ZGre    G    C        0      0        2 
  12  chr12_22173646     ZHar    G    C        0      0        2 
  12  chr12_22173646   Sample    G    C        0      0        2 
  12  chr12_22185382     AAsi    C    A        0      0        2 
  12  chr12_22185382     AKia    C    A        0      0        2 
  12  chr12_22185382     AOna    C    A        0      0        2 
  12  chr12_22185382     ASom    C    A        0      0        2 
  12  chr12_22185382     HCab    C    A        1      2        2 
  12  chr12_22185382     HPrz    C    A        1      2        2 
  12  chr12_22185382     ZBoe    C    A        0      0        2 
  12  chr12_22185382     ZGre    C    A        0      0        2 
  12  chr12_22185382     ZHar    C    A        0      0        2 
  12  chr12_22185382   Sample    C    A        0      0        2 
  12  chr12_22316534     AAsi    G    C        0      0        2 
  12  chr12_22316534     AKia    G    C        0      0        2 
  12  chr12_22316534     AOna    G    C        0      0        2 
  12  chr12_22316534     ASom    G    C        0      0        2 
  12  chr12_22316534     HCab    G    C        1      2        2 
  12  chr12_22316534     HPrz    G    C        1      2        2 
  12  chr12_22316534     ZBoe    G    C        0      0        2 
  12  chr12_22316534     ZGre    G    C        0      0        2 
  12  chr12_22316534     ZHar    G    C        0      0        2 
  12  chr12_22316534   Sample    G    C        0      0        2 
  12  chr12_22331619     AAsi    T    G        0      0        2 
  12  chr12_22331619     AKia    T    G        0      0        2 
  12  chr12_22331619     AOna    T    G        0      0        2 
  12  chr12_22331619     ASom    T    G        0      0        2 
  12  chr12_22331619     HCab    T    G        0      0        2 
  12  chr12_22331619     HPrz    T    G        0      0        2 
  12  chr12_22331619     ZBoe    T    G      0.5      1        2 
  12  chr12_22331619     ZGre    T    G        0      0        2 
  12  chr12_22331619     ZHar    T    G        0      0        2 
  12  chr12_22331619   Sample    T    G        0      0        2 
  12  chr12_22392461     AAsi    T    G        0      0        2 
  12  chr12_22392461     AKia    T    G        0      0        2 
  12  chr12_22392461     AOna    T    G        0      0        2 
  12  chr12_22392461     ASom    T    G        0      0        2 
  12  chr12_22392461     HCab    T    G        0      0        2 
  12  chr12_22392461     HPrz    T    G        0      0        2 
  12  chr12_22392461     ZBoe    T    G        1      2        2 
  12  chr12_22392461     ZGre    T    G        0      0        2 
  12  chr12_22392461     ZHar    T    G        0      0        2 
  12  chr12_22392461   Sample    T    G        0      0        2 
  12  chr12_22423427     AAsi    C    A      0.5      1        2 
  12  chr12_22423427     AKia    C    A        0      0        2 
  12  chr12_22423427     AOna    C    A        0      0        2 
  12  chr12_22423427     ASom    C    A        0      0        2 
  12  chr12_22423427     HCab    C    A        0      0        2 
  12  chr12_22423427     HPrz    C    A        0      0        2 
  12  chr12_22423427     ZBoe    C    A        0      0        2 
  12  chr12_22423427     ZGre    C    A        0      0        2 
  12  chr12_22423427     ZHar    C    A        0      0        2 
  12  chr12_22423427   Sample    C    A        0      0        2 
  12  chr12_22431428     AAsi    T    G        0      0        2 
  12  chr12_22431428     AKia    T    G        0      0        2 
  12  chr12_22431428     AOna    T    G        0      0        2 
  12  chr12_22431428     ASom    T    G        0      0        2 
  12  chr12_22431428     HCab    T    G        0      0        2 
  12  chr12_22431428     HPrz    T    G      0.5      1        2 
  12  chr12_22431428     ZBoe    T    G        0      0        2 
  12  chr12_22431428     ZGre    T    G        0      0        2 
  12  chr12_22431428     ZHar    T    G        0      0        2 
  12  chr12_22431428   Sample    T    G        0      0        2 
  12  chr12_22480938     AAsi    G    C        0      0        2 
  12  chr12_22480938     AKia    G    C        0      0        2 
  12  chr12_22480938     AOna    G    C      0.5      1        2 
  12  chr12_22480938     ASom    G    C        0      0        2 
  12  chr12_22480938     HCab    G    C        0      0        2 
  12  chr12_22480938     HPrz    G    C        0      0        2 
  12  chr12_22480938     ZBoe    G    C        0      0        2 
  12  chr12_22480938     ZGre    G    C        0      0        2 
  12  chr12_22480938     ZHar    G    C        0      0        2 
  12  chr12_22480938   Sample    G    C        0      0        2 
  12  chr12_22483187     AAsi    T    A        0      0        2 
  12  chr12_22483187     AKia    T    A        0      0        2 
  12  chr12_22483187     AOna    T    A        0      0        2 
  12  chr12_22483187     ASom    T    A        0      0        2 
  12  chr12_22483187     HCab    T    A        0      0        2 
  12  chr12_22483187     HPrz    T    A        0      0        2 
  12  chr12_22483187     ZBoe    T    A      0.5      1        2 
  12  chr12_22483187     ZGre    T    A        0      0        2 
  12  chr12_22483187     ZHar    T    A        0      0        2 
  12  chr12_22483187   Sample    T    A        0      0        2 
  12  chr12_22486584     AAsi    T    A        0      0        2 
  12  chr12_22486584     AKia    T    A        0      0        2 
  12  chr12_22486584     AOna    T    A        0      0        2 
  12  chr12_22486584     ASom    T    A        0      0        2 
  12  chr12_22486584     HCab    T    A        1      2        2 
  12  chr12_22486584     HPrz    T    A        1      2        2 
  12  chr12_22486584     ZBoe    T    A        0      0        2 
  12  chr12_22486584     ZGre    T    A        0      0        2 
  12  chr12_22486584     ZHar    T    A        0      0        2 
  12  chr12_22486584   Sample    T    A        0      0        2 
  12  chr12_22601485     AAsi    C    A        0      0        2 
  12  chr12_22601485     AKia    C    A        0      0        2 
  12  chr12_22601485     AOna    C    A        0      0        2 
  12  chr12_22601485     ASom    C    A        0      0        2 
  12  chr12_22601485     HCab    C    A        0      0        2 
  12  chr12_22601485     HPrz    C    A        0      0        2 
  12  chr12_22601485     ZBoe    C    A        1      2        2 
  12  chr12_22601485     ZGre    C    A        0      0        2 
  12  chr12_22601485     ZHar    C    A        0      0        2 
  12  chr12_22601485   Sample    C    A        0      0        2 
  12  chr12_22603176     AAsi    C    G        0      0        2 
  12  chr12_22603176     AKia    C    G        0      0        2 
  12  chr12_22603176     AOna    C    G        0      0        2 
  12  chr12_22603176     ASom    C    G        0      0        2 
  12  chr12_22603176     HCab    C    G        0      0        2 
  12  chr12_22603176     HPrz    C    G        0      0        2 
  12  chr12_22603176     ZBoe    C    G        1      2        2 
  12  chr12_22603176     ZGre    C    G        0      0        2 
  12  chr12_22603176     ZHar    C    G        1      2        2 
  12  chr12_22603176   Sample    C    G        0      0        2 
  12  chr12_22612677     AAsi    G    C        0      0        2 
  12  chr12_22612677     AKia    G    C        0      0        2 
  12  chr12_22612677     AOna    G    C        0      0        2 
  12  chr12_22612677     ASom    G    C        0      0        2 
  12  chr12_22612677     HCab    G    C        1      2        2 
  12  chr12_22612677     HPrz    G    C        1      2        2 
  12  chr12_22612677     ZBoe    G    C        0      0        2 
  12  chr12_22612677     ZGre    G    C        0      0        2 
  12  chr12_22612677     ZHar    G    C        0      0        2 
  12  chr12_22612677   Sample    G    C        0      0        2 
  12  chr12_22640359     AAsi    C    G        0      0        2 
  12  chr12_22640359     AKia    C    G        1      2        2 
  12  chr12_22640359     AOna    C    G        0      0        2 
  12  chr12_22640359     ASom    C    G        0      0        2 
  12  chr12_22640359     HCab    C    G        0      0        2 
  12  chr12_22640359     HPrz    C    G        0      0        2 
  12  chr12_22640359     ZBoe    C    G        0      0        2 
  12  chr12_22640359     ZGre    C    G        0      0        2 
  12  chr12_22640359     ZHar    C    G        0      0        2 
  12  chr12_22640359   Sample    C    G        0      0        2 
  12  chr12_22642717     AAsi    C    A        0      0        2 
  12  chr12_22642717     AKia    C    A        0      0        2 
  12  chr12_22642717     AOna    C    A        0      0        2 
  12  chr12_22642717     ASom    C    A        0      0        2 
  12  chr12_22642717     HCab    C    A        1      2        2 
  12  chr12_22642717     HPrz    C    A        1      2        2 
  12  chr12_22642717     ZBoe    C    A        0      0        2 
  12  chr12_22642717     ZGre    C    A        0      0        2 
  12  chr12_22642717     ZHar    C    A        0      0        2 
  12  chr12_22642717   Sample    C    A        0      0        2 
  12  chr12_22658091     AAsi    T    G        0      0        2 
  12  chr12_22658091     AKia    T    G        0      0        2 
  12  chr12_22658091     AOna    T    G        0      0        2 
  12  chr12_22658091     ASom    T    G        0      0        2 
  12  chr12_22658091     HCab    T    G        0      0        2 
  12  chr12_22658091     HPrz    T    G        0      0        2 
  12  chr12_22658091     ZBoe    T    G        0      0        2 
  12  chr12_22658091     ZGre    T    G        1      2        2 
  12  chr12_22658091     ZHar    T    G        0      0        2 
  12  chr12_22658091   Sample    T    G        0      0        2 
  12  chr12_22660146     AAsi    C    G        0      0        2 
  12  chr12_22660146     AKia    C    G        0      0        2 
  12  chr12_22660146     AOna    C    G        0      0        2 
  12  chr12_22660146     ASom    C    G        0      0        2 
  12  chr12_22660146     HCab    C    G        1      2        2 
  12  chr12_22660146     HPrz    C    G        1      2        2 
  12  chr12_22660146     ZBoe    C    G        0      0        2 
  12  chr12_22660146     ZGre    C    G        0      0        2 
  12  chr12_22660146     ZHar    C    G        0      0        2 
  12  chr12_22660146   Sample    C    G        0      0        2 
  12  chr12_22769301     AAsi    C    G        0      0        2 
  12  chr12_22769301     AKia    C    G        0      0        2 
  12  chr12_22769301     AOna    C    G        0      0        2 
  12  chr12_22769301     ASom    C    G        0      0        2 
  12  chr12_22769301     HCab    C    G        0      0        2 
  12  chr12_22769301     HPrz    C    G        0      0        2 
  12  chr12_22769301     ZBoe    C    G        0      0        2 
  12  chr12_22769301     ZGre    C    G        0      0        2 
  12  chr12_22769301     ZHar    C    G        1      2        2 
  12  chr12_22769301   Sample    C    G        0      0        2 
  12  chr12_22772975     AAsi    C    A        0      0        2 
  12  chr12_22772975     AKia    C    A        0      0        2 
  12  chr12_22772975     AOna    C    A        0      0        2 
  12  chr12_22772975     ASom    C    A        0      0        2 
  12  chr12_22772975     HCab    C    A        1      2        2 
  12  chr12_22772975     HPrz    C    A        1      2        2 
  12  chr12_22772975     ZBoe    C    A        0      0        2 
  12  chr12_22772975     ZGre    C    A        0      0        2 
  12  chr12_22772975     ZHar    C    A        0      0        2 
  12  chr12_22772975   Sample    C    A        0      0        2 
  12  chr12_22777424     AAsi    T    A        0      0        2 
  12  chr12_22777424     AKia    T    A        0      0        2 
  12  chr12_22777424     AOna    T    A        0      0        2 
  12  chr12_22777424     ASom    T    A        0      0        2 
  12  chr12_22777424     HCab    T    A      0.5      1        2 
  12  chr12_22777424     HPrz    T    A      0.5      1        2 
  12  chr12_22777424     ZBoe    T    A        0      0        2 
  12  chr12_22777424     ZGre    T    A        0      0        2 
  12  chr12_22777424     ZHar    T    A        0      0        2 
  12  chr12_22777424   Sample    T    A        0      0        2 
  12  chr12_22777667     AAsi    G    C        0      0        2 
  12  chr12_22777667     AKia    G    C        1      2        2 
  12  chr12_22777667     AOna    G    C        0      0        2 
  12  chr12_22777667     ASom    G    C        0      0        2 
  12  chr12_22777667     HCab    G    C        0      0        2 
  12  chr12_22777667     HPrz    G    C        0      0        2 
  12  chr12_22777667     ZBoe    G    C        0      0        2 
  12  chr12_22777667     ZGre    G    C        0      0        2 
  12  chr12_22777667     ZHar    G    C        0      0        2 
  12  chr12_22777667   Sample    G    C        0      0        2 
  12  chr12_22834767     AAsi    C    G        0      0        2 
  12  chr12_22834767     AKia    C    G        0      0        2 
  12  chr12_22834767     AOna    C    G        0      0        2 
  12  chr12_22834767     ASom    C    G        0      0        2 
  12  chr12_22834767     HCab    C    G        1      2        2 
  12  chr12_22834767     HPrz    C    G        1      2        2 
  12  chr12_22834767     ZBoe    C    G        0      0        2 
  12  chr12_22834767     ZGre    C    G        0      0        2 
  12  chr12_22834767     ZHar    C    G        0      0        2 
  12  chr12_22834767   Sample    C    G        0      0        2 
  12  chr12_22844924     AAsi    G    C        0      0        2 
  12  chr12_22844924     AKia    G    C        0      0        2 
  12  chr12_22844924     AOna    G    C        0      0        2 
  12  chr12_22844924     ASom    G    C        0      0        2 
  12  chr12_22844924     HCab    G    C        1      2        2 
  12  chr12_22844924     HPrz    G    C        1      2        2 
  12  chr12_22844924     ZBoe    G    C        0      0        2 
  12  chr12_22844924     ZGre    G    C        0      0        2 
  12  chr12_22844924     ZHar    G    C        0      0        2 
  12  chr12_22844924   Sample    G    C        0      0        2 
  12  chr12_22850519     AAsi    A    C        0      0        2 
  12  chr12_22850519     AKia    A    C        1      2        2 
  12  chr12_22850519     AOna    A    C      0.5      1        2 
  12  chr12_22850519     ASom    A    C        0      0        2 
  12  chr12_22850519     HCab    A    C        0      0        2 
  12  chr12_22850519     HPrz    A    C        0      0        2 
  12  chr12_22850519     ZBoe    A    C        0      0        2 
  12  chr12_22850519     ZGre    A    C        0      0        2 
  12  chr12_22850519     ZHar    A    C        0      0        2 
  12  chr12_22850519   Sample    A    C        0      0        2 
  12  chr12_22851078     AAsi    G    T        0      0        2 
  12  chr12_22851078     AKia    G    T        0      0        2 
  12  chr12_22851078     AOna    G    T        0      0        2 
  12  chr12_22851078     ASom    G    T        0      0        2 
  12  chr12_22851078     HCab    G    T        0      0        2 
  12  chr12_22851078     HPrz    G    T      0.5      1        2 
  12  chr12_22851078     ZBoe    G    T        0      0        2 
  12  chr12_22851078     ZGre    G    T        0      0        2 
  12  chr12_22851078     ZHar    G    T        0      0        2 
  12  chr12_22851078   Sample    G    T        0      0        2 
  12  chr12_22887530     AAsi    C    A        1      2        2 
  12  chr12_22887530     AKia    C    A        1      2        2 
  12  chr12_22887530     AOna    C    A        1      2        2 
  12  chr12_22887530     ASom    C    A        1      2        2 
  12  chr12_22887530     HCab    C    A        0      0        2 
  12  chr12_22887530     HPrz    C    A        0      0        2 
  12  chr12_22887530     ZBoe    C    A        0      0        2 
  12  chr12_22887530     ZGre    C    A        0      0        2 
  12  chr12_22887530     ZHar    C    A        0      0        2 
  12  chr12_22887530   Sample    C    A        1      2        2 
  12  chr12_22926232     AAsi    A    C        0      0        2 
  12  chr12_22926232     AKia    A    C        0      0        2 
  12  chr12_22926232     AOna    A    C        0      0        2 
  12  chr12_22926232     ASom    A    C        1      2        2 
  12  chr12_22926232     HCab    A    C        0      0        2 
  12  chr12_22926232     HPrz    A    C        0      0        2 
  12  chr12_22926232     ZBoe    A    C        0      0        2 
  12  chr12_22926232     ZGre    A    C        0      0        2 
  12  chr12_22926232     ZHar    A    C        0      0        2 
  12  chr12_22926232   Sample    A    C        0      0        2 
  12  chr12_22926669     AAsi    C    G        0      0        2 
  12  chr12_22926669     AKia    C    G        0      0        2 
  12  chr12_22926669     AOna    C    G        0      0        2 
  12  chr12_22926669     ASom    C    G        0      0        2 
  12  chr12_22926669     HCab    C    G      0.5      1        2 
  12  chr12_22926669     HPrz    C    G        1      2        2 
  12  chr12_22926669     ZBoe    C    G        0      0        2 
  12  chr12_22926669     ZGre    C    G        0      0        2 
  12  chr12_22926669     ZHar    C    G        0      0        2 
  12  chr12_22926669   Sample    C    G        0      0        2 
  12  chr12_22927013     AAsi    T    G        0      0        2 
  12  chr12_22927013     AKia    T    G        0      0        2 
  12  chr12_22927013     AOna    T    G        0      0        2 
  12  chr12_22927013     ASom    T    G        0      0        2 
  12  chr12_22927013     HCab    T    G        0      0        2 
  12  chr12_22927013     HPrz    T    G        0      0        2 
  12  chr12_22927013     ZBoe    T    G        0      0        2 
  12  chr12_22927013     ZGre    T    G      0.5      1        2 
  12  chr12_22927013     ZHar    T    G        0      0        2 
  12  chr12_22927013   Sample    T    G        0      0        2 
  12  chr12_22927196     AAsi    A    T        0      0        2 
  12  chr12_22927196     AKia    A    T        0      0        2 
  12  chr12_22927196     AOna    A    T        0      0        2 
  12  chr12_22927196     ASom    A    T        0      0        2 
  12  chr12_22927196     HCab    A    T        1      2        2 
  12  chr12_22927196     HPrz    A    T        1      2        2 
  12  chr12_22927196     ZBoe    A    T        0      0        2 
  12  chr12_22927196     ZGre    A    T        0      0        2 
  12  chr12_22927196     ZHar    A    T        0      0        2 
  12  chr12_22927196   Sample    A    T        0      0        2 
  12  chr12_22958762     AAsi    A    T        0      0        2 
  12  chr12_22958762     AKia    A    T        0      0        2 
  12  chr12_22958762     AOna    A    T        0      0        2 
  12  chr12_22958762     ASom    A    T        0      0        2 
  12  chr12_22958762     HCab    A    T        0      0        2 
  12  chr12_22958762     HPrz    A    T        0      0        2 
  12  chr12_22958762     ZBoe    A    T        1      2        2 
  12  chr12_22958762     ZGre    A    T        1      2        2 
  12  chr12_22958762     ZHar    A    T        1      2        2 
  12  chr12_22958762   Sample    A    T        0      0        2 
  12  chr12_22959726     AAsi    G    C        1      2        2 
  12  chr12_22959726     AKia    G    C        1      2        2 
  12  chr12_22959726     AOna    G    C        1      2        2 
  12  chr12_22959726     ASom    G    C        1      2        2 
  12  chr12_22959726     HCab    G    C        0      0        2 
  12  chr12_22959726     HPrz    G    C        0      0        2 
  12  chr12_22959726     ZBoe    G    C        0      0        2 
  12  chr12_22959726     ZGre    G    C        0      0        2 
  12  chr12_22959726     ZHar    G    C        0      0        2 
  12  chr12_22959726   Sample    G    C        1      2        2 
  12  chr12_22960882     AAsi    C    A        0      0        2 
  12  chr12_22960882     AKia    C    A        0      0        2 
  12  chr12_22960882     AOna    C    A      0.5      1        2 
  12  chr12_22960882     ASom    C    A        0      0        2 
  12  chr12_22960882     HCab    C    A        0      0        2 
  12  chr12_22960882     HPrz    C    A        0      0        2 
  12  chr12_22960882     ZBoe    C    A        0      0        2 
  12  chr12_22960882     ZGre    C    A        0      0        2 
  12  chr12_22960882     ZHar    C    A        0      0        2 
  12  chr12_22960882   Sample    C    A        0      0        2 
  12  chr12_22972330     AAsi    C    A        0      0        2 
  12  chr12_22972330     AKia    C    A        0      0        2 
  12  chr12_22972330     AOna    C    A        0      0        2 
  12  chr12_22972330     ASom    C    A        0      0        2 
  12  chr12_22972330     HCab    C    A        1      2        2 
  12  chr12_22972330     HPrz    C    A        1      2        2 
  12  chr12_22972330     ZBoe    C    A        0      0        2 
  12  chr12_22972330     ZGre    C    A        0      0        2 
  12  chr12_22972330     ZHar    C    A        0      0        2 
  12  chr12_22972330   Sample    C    A        0      0        2 
  12  chr12_22989210     AAsi    A    C        0      0        2 
  12  chr12_22989210     AKia    A    C        0      0        2 
  12  chr12_22989210     AOna    A    C        0      0        2 
  12  chr12_22989210     ASom    A    C        0      0        2 
  12  chr12_22989210     HCab    A    C        0      0        2 
  12  chr12_22989210     HPrz    A    C        0      0        2 
  12  chr12_22989210     ZBoe    A    C        1      2        2 
  12  chr12_22989210     ZGre    A    C        0      0        2 
  12  chr12_22989210     ZHar    A    C        0      0        2 
  12  chr12_22989210   Sample    A    C        0      0        2 
  12  chr12_23004108     AAsi    T    G        0      0        2 
  12  chr12_23004108     AKia    T    G        0      0        2 
  12  chr12_23004108     AOna    T    G        0      0        2 
  12  chr12_23004108     ASom    T    G        0      0        2 
  12  chr12_23004108     HCab    T    G        0      0        2 
  12  chr12_23004108     HPrz    T    G        0      0        2 
  12  chr12_23004108     ZBoe    T    G      0.5      1        2 
  12  chr12_23004108     ZGre    T    G        0      0        2 
  12  chr12_23004108     ZHar    T    G        0      0        2 
  12  chr12_23004108   Sample    T    G        0      0        2 
  12  chr12_23004423     AAsi    T    G        1      2        2 
  12  chr12_23004423     AKia    T    G        0      0        2 
  12  chr12_23004423     AOna    T    G        0      0        2 
  12  chr12_23004423     ASom    T    G        1      2        2 
  12  chr12_23004423     HCab    T    G        0      0        2 
  12  chr12_23004423     HPrz    T    G        0      0        2 
  12  chr12_23004423     ZBoe    T    G        0      0        2 
  12  chr12_23004423     ZGre    T    G        0      0        2 
  12  chr12_23004423     ZHar    T    G        0      0        2 
  12  chr12_23004423   Sample    T    G        1      2        2 
  12  chr12_23008354     AAsi    G    C        0      0        2 
  12  chr12_23008354     AKia    G    C        0      0        2 
  12  chr12_23008354     AOna    G    C      0.5      1        2 
  12  chr12_23008354     ASom    G    C        0      0        2 
  12  chr12_23008354     HCab    G    C        0      0        2 
  12  chr12_23008354     HPrz    G    C        0      0        2 
  12  chr12_23008354     ZBoe    G    C        0      0        2 
  12  chr12_23008354     ZGre    G    C        0      0        2 
  12  chr12_23008354     ZHar    G    C        0      0        2 
  12  chr12_23008354   Sample    G    C        0      0        2 
  12  chr12_23010775     AAsi    T    A        0      0        2 
  12  chr12_23010775     AKia    T    A        0      0        2 
  12  chr12_23010775     AOna    T    A        0      0        2 
  12  chr12_23010775     ASom    T    A        0      0        2 
  12  chr12_23010775     HCab    T    A        0      0        2 
  12  chr12_23010775     HPrz    T    A      0.5      1        2 
  12  chr12_23010775     ZBoe    T    A        0      0        2 
  12  chr12_23010775     ZGre    T    A        0      0        2 
  12  chr12_23010775     ZHar    T    A        0      0        2 
  12  chr12_23010775   Sample    T    A        0      0        2 
  12  chr12_23029714     AAsi    C    G        0      0        2 
  12  chr12_23029714     AKia    C    G        0      0        2 
  12  chr12_23029714     AOna    C    G        0      0        2 
  12  chr12_23029714     ASom    C    G        0      0        2 
  12  chr12_23029714     HCab    C    G        0      0        2 
  12  chr12_23029714     HPrz    C    G        0      0        2 
  12  chr12_23029714     ZBoe    C    G      0.5      1        2 
  12  chr12_23029714     ZGre    C    G        0      0        2 
  12  chr12_23029714     ZHar    C    G        0      0        2 
  12  chr12_23029714   Sample    C    G        0      0        2 
  12  chr12_23030868     AAsi    G    C        0      0        2 
  12  chr12_23030868     AKia    G    C        0      0        2 
  12  chr12_23030868     AOna    G    C        0      0        2 
  12  chr12_23030868     ASom    G    C        0      0        2 
  12  chr12_23030868     HCab    G    C        0      0        2 
  12  chr12_23030868     HPrz    G    C        0      0        2 
  12  chr12_23030868     ZBoe    G    C        1      2        2 
  12  chr12_23030868     ZGre    G    C        1      2        2 
  12  chr12_23030868     ZHar    G    C        1      2        2 
  12  chr12_23030868   Sample    G    C        0      0        2 
  12  chr12_23034362     AAsi    T    G      0.5      1        2 
  12  chr12_23034362     AKia    T    G        0      0        2 
  12  chr12_23034362     AOna    T    G        0      0        2 
  12  chr12_23034362     ASom    T    G        0      0        2 
  12  chr12_23034362     HCab    T    G        0      0        2 
  12  chr12_23034362     HPrz    T    G        0      0        2 
  12  chr12_23034362     ZBoe    T    G        0      0        2 
  12  chr12_23034362     ZGre    T    G        0      0        2 
  12  chr12_23034362     ZHar    T    G        0      0        2 
  12  chr12_23034362   Sample    T    G        1      2        2 
  12  chr12_23036503     AAsi    C    A      0.5      1        2 
  12  chr12_23036503     AKia    C    A        0      0        2 
  12  chr12_23036503     AOna    C    A        0      0        2 
  12  chr12_23036503     ASom    C    A        0      0        2 
  12  chr12_23036503     HCab    C    A        0      0        2 
  12  chr12_23036503     HPrz    C    A        0      0        2 
  12  chr12_23036503     ZBoe    C    A        0      0        2 
  12  chr12_23036503     ZGre    C    A        0      0        2 
  12  chr12_23036503     ZHar    C    A        0      0        2 
  12  chr12_23036503   Sample    C    A        0      0        2 
  12  chr12_23038882     AAsi    G    C        0      0        2 
  12  chr12_23038882     AKia    G    C        0      0        2 
  12  chr12_23038882     AOna    G    C      0.5      1        2 
  12  chr12_23038882     ASom    G    C        0      0        2 
  12  chr12_23038882     HCab    G    C        0      0        2 
  12  chr12_23038882     HPrz    G    C        0      0        2 
  12  chr12_23038882     ZBoe    G    C        0      0        2 
  12  chr12_23038882     ZGre    G    C        0      0        2 
  12  chr12_23038882     ZHar    G    C        0      0        2 
  12  chr12_23038882   Sample    G    C        0      0        2 
  12  chr12_23054651     AAsi    T    G        0      0        2 
  12  chr12_23054651     AKia    T    G        0      0        2 
  12  chr12_23054651     AOna    T    G        0      0        2 
  12  chr12_23054651     ASom    T    G        0      0        2 
  12  chr12_23054651     HCab    T    G        1      2        2 
  12  chr12_23054651     HPrz    T    G        1      2        2 
  12  chr12_23054651     ZBoe    T    G        0      0        2 
  12  chr12_23054651     ZGre    T    G        0      0        2 
  12  chr12_23054651     ZHar    T    G        0      0        2 
  12  chr12_23054651   Sample    T    G        0      0        2 
  12  chr12_23066408     AAsi    C    A        0      0        2 
  12  chr12_23066408     AKia    C    A        0      0        2 
  12  chr12_23066408     AOna    C    A        0      0        2 
  12  chr12_23066408     ASom    C    A        0      0        2 
  12  chr12_23066408     HCab    C    A      0.5      1        2 
  12  chr12_23066408     HPrz    C    A        0      0        2 
  12  chr12_23066408     ZBoe    C    A        0      0        2 
  12  chr12_23066408     ZGre    C    A        0      0        2 
  12  chr12_23066408     ZHar    C    A        0      0        2 
  12  chr12_23066408   Sample    C    A        0      0        2 
  12  chr12_23084684     AAsi    C    A        0      0        2 
  12  chr12_23084684     AKia    C    A        0      0        2 
  12  chr12_23084684     AOna    C    A        0      0        2 
  12  chr12_23084684     ASom    C    A        0      0        2 
  12  chr12_23084684     HCab    C    A        0      0        2 
  12  chr12_23084684     HPrz    C    A        0      0        2 
  12  chr12_23084684     ZBoe    C    A        0      0        2 
  12  chr12_23084684     ZGre    C    A        1      2        2 
  12  chr12_23084684     ZHar    C    A        0      0        2 
  12  chr12_23084684   Sample    C    A        0      0        2 
  12  chr12_23122555     AAsi    G    C        0      0        2 
  12  chr12_23122555     AKia    G    C        0      0        2 
  12  chr12_23122555     AOna    G    C        0      0        2 
  12  chr12_23122555     ASom    G    C        0      0        2 
  12  chr12_23122555     HCab    G    C        0      0        2 
  12  chr12_23122555     HPrz    G    C        0      0        2 
  12  chr12_23122555     ZBoe    G    C      0.5      1        2 
  12  chr12_23122555     ZGre    G    C        0      0        2 
  12  chr12_23122555     ZHar    G    C        0      0        2 
  12  chr12_23122555   Sample    G    C        0      0        2 
  12  chr12_23130324     AAsi    G    C        0      0        2 
  12  chr12_23130324     AKia    G    C        0      0        2 
  12  chr12_23130324     AOna    G    C        0      0        2 
  12  chr12_23130324     ASom    G    C        0      0        2 
  12  chr12_23130324     HCab    G    C        1      2        2 
  12  chr12_23130324     HPrz    G    C        1      2        2 
  12  chr12_23130324     ZBoe    G    C        0      0        2 
  12  chr12_23130324     ZGre    G    C        0      0        2 
  12  chr12_23130324     ZHar    G    C        0      0        2 
  12  chr12_23130324   Sample    G    C        0      0        2 
  12  chr12_23144135     AAsi    A    C        0      0        2 
  12  chr12_23144135     AKia    A    C        0      0        2 
  12  chr12_23144135     AOna    A    C        0      0        2 
  12  chr12_23144135     ASom    A    C        1      2        2 
  12  chr12_23144135     HCab    A    C        0      0        2 
  12  chr12_23144135     HPrz    A    C        0      0        2 
  12  chr12_23144135     ZBoe    A    C        0      0        2 
  12  chr12_23144135     ZGre    A    C        0      0        2 
  12  chr12_23144135     ZHar    A    C        0      0        2 
  12  chr12_23144135   Sample    A    C        0      0        2 
  12  chr12_23150893     AAsi    G    C        0      0        2 
  12  chr12_23150893     AKia    G    C        0      0        2 
  12  chr12_23150893     AOna    G    C      0.5      1        2 
  12  chr12_23150893     ASom    G    C        0      0        2 
  12  chr12_23150893     HCab    G    C        0      0        2 
  12  chr12_23150893     HPrz    G    C        0      0        2 
  12  chr12_23150893     ZBoe    G    C        0      0        2 
  12  chr12_23150893     ZGre    G    C        0      0        2 
  12  chr12_23150893     ZHar    G    C        0      0        2 
  12  chr12_23150893   Sample    G    C        0      0        2 
  12  chr12_23161961     AAsi    C    G        0      0        2 
  12  chr12_23161961     AKia    C    G        1      2        2 
  12  chr12_23161961     AOna    C    G        0      0        2 
  12  chr12_23161961     ASom    C    G        0      0        2 
  12  chr12_23161961     HCab    C    G        0      0        2 
  12  chr12_23161961     HPrz    C    G        0      0        2 
  12  chr12_23161961     ZBoe    C    G        0      0        2 
  12  chr12_23161961     ZGre    C    G        0      0        2 
  12  chr12_23161961     ZHar    C    G        0      0        2 
  12  chr12_23161961   Sample    C    G        0      0        2 
  12  chr12_23197581     AAsi    A    T        0      0        2 
  12  chr12_23197581     AKia    A    T        0      0        2 
  12  chr12_23197581     AOna    A    T        0      0        2 
  12  chr12_23197581     ASom    A    T        0      0        2 
  12  chr12_23197581     HCab    A    T        1      2        2 
  12  chr12_23197581     HPrz    A    T        1      2        2 
  12  chr12_23197581     ZBoe    A    T        0      0        2 
  12  chr12_23197581     ZGre    A    T        0      0        2 
  12  chr12_23197581     ZHar    A    T        0      0        2 
  12  chr12_23197581   Sample    A    T        0      0        2 
  12  chr12_23208248     AAsi    G    C        1      2        2 
  12  chr12_23208248     AKia    G    C        0      0        2 
  12  chr12_23208248     AOna    G    C        0      0        2 
  12  chr12_23208248     ASom    G    C        1      2        2 
  12  chr12_23208248     HCab    G    C        0      0        2 
  12  chr12_23208248     HPrz    G    C        0      0        2 
  12  chr12_23208248     ZBoe    G    C        0      0        2 
  12  chr12_23208248     ZGre    G    C        0      0        2 
  12  chr12_23208248     ZHar    G    C        0      0        2 
  12  chr12_23208248   Sample    G    C        1      2        2 
  12  chr12_23223837     AAsi    C    A        0      0        2 
  12  chr12_23223837     AKia    C    A        0      0        2 
  12  chr12_23223837     AOna    C    A        0      0        2 
  12  chr12_23223837     ASom    C    A        0      0        2 
  12  chr12_23223837     HCab    C    A        0      0        2 
  12  chr12_23223837     HPrz    C    A        0      0        2 
  12  chr12_23223837     ZBoe    C    A      0.5      1        2 
  12  chr12_23223837     ZGre    C    A        0      0        2 
  12  chr12_23223837     ZHar    C    A        0      0        2 
  12  chr12_23223837   Sample    C    A        0      0        2 
  12  chr12_23277293     AAsi    A    C        0      0        2 
  12  chr12_23277293     AKia    A    C        0      0        2 
  12  chr12_23277293     AOna    A    C        0      0        2 
  12  chr12_23277293     ASom    A    C        0      0        2 
  12  chr12_23277293     HCab    A    C        1      2        2 
  12  chr12_23277293     HPrz    A    C        1      2        2 
  12  chr12_23277293     ZBoe    A    C        0      0        2 
  12  chr12_23277293     ZGre    A    C        0      0        2 
  12  chr12_23277293     ZHar    A    C        0      0        2 
  12  chr12_23277293   Sample    A    C        0      0        2 
  12  chr12_23284275     AAsi    T    G        0      0        2 
  12  chr12_23284275     AKia    T    G        0      0        2 
  12  chr12_23284275     AOna    T    G        0      0        2 
  12  chr12_23284275     ASom    T    G        1      2        2 
  12  chr12_23284275     HCab    T    G        0      0        2 
  12  chr12_23284275     HPrz    T    G        0      0        2 
  12  chr12_23284275     ZBoe    T    G        0      0        2 
  12  chr12_23284275     ZGre    T    G        0      0        2 
  12  chr12_23284275     ZHar    T    G        0      0        2 
  12  chr12_23284275   Sample    T    G        0      0        2 
  12  chr12_23287184     AAsi    C    A        0      0        2 
  12  chr12_23287184     AKia    C    A        0      0        2 
  12  chr12_23287184     AOna    C    A        0      0        2 
  12  chr12_23287184     ASom    C    A        0      0        2 
  12  chr12_23287184     HCab    C    A        0      0        2 
  12  chr12_23287184     HPrz    C    A        0      0        2 
  12  chr12_23287184     ZBoe    C    A        1      2        2 
  12  chr12_23287184     ZGre    C    A        0      0        2 
  12  chr12_23287184     ZHar    C    A        0      0        2 
  12  chr12_23287184   Sample    C    A        0      0        2 
  12  chr12_23308602     AAsi    A    C        0      0        2 
  12  chr12_23308602     AKia    A    C        0      0        2 
  12  chr12_23308602     AOna    A    C        0      0        2 
  12  chr12_23308602     ASom    A    C        0      0        2 
  12  chr12_23308602     HCab    A    C        1      2        2 
  12  chr12_23308602     HPrz    A    C        1      2        2 
  12  chr12_23308602     ZBoe    A    C        0      0        2 
  12  chr12_23308602     ZGre    A    C        0      0        2 
  12  chr12_23308602     ZHar    A    C        0      0        2 
  12  chr12_23308602   Sample    A    C        0      0        2 
  12  chr12_23316264     AAsi    C    A      0.5      1        2 
  12  chr12_23316264     AKia    C    A        0      0        2 
  12  chr12_23316264     AOna    C    A        0      0        2 
  12  chr12_23316264     ASom    C    A        0      0        2 
  12  chr12_23316264     HCab    C    A        0      0        2 
  12  chr12_23316264     HPrz    C    A        0      0        2 
  12  chr12_23316264     ZBoe    C    A        0      0        2 
  12  chr12_23316264     ZGre    C    A        0      0        2 
  12  chr12_23316264     ZHar    C    A        0      0        2 
  12  chr12_23316264   Sample    C    A        0      0        2 
  12  chr12_23337553     AAsi    C    A      0.5      1        2 
  12  chr12_23337553     AKia    C    A        0      0        2 
  12  chr12_23337553     AOna    C    A        0      0        2 
  12  chr12_23337553     ASom    C    A        0      0        2 
  12  chr12_23337553     HCab    C    A        0      0        2 
  12  chr12_23337553     HPrz    C    A        0      0        2 
  12  chr12_23337553     ZBoe    C    A        0      0        2 
  12  chr12_23337553     ZGre    C    A        0      0        2 
  12  chr12_23337553     ZHar    C    A        0      0        2 
  12  chr12_23337553   Sample    C    A        1      2        2 
  12  chr12_23342785     AAsi    G    T        0      0        2 
  12  chr12_23342785     AKia    G    T        0      0        2 
  12  chr12_23342785     AOna    G    T        0      0        2 
  12  chr12_23342785     ASom    G    T        0      0        2 
  12  chr12_23342785     HCab    G    T        0      0        2 
  12  chr12_23342785     HPrz    G    T        0      0        2 
  12  chr12_23342785     ZBoe    G    T        0      0        2 
  12  chr12_23342785     ZGre    G    T      0.5      1        2 
  12  chr12_23342785     ZHar    G    T        0      0        2 
  12  chr12_23342785   Sample    G    T        0      0        2 
  12  chr12_23390020     AAsi    A    T        0      0        2 
  12  chr12_23390020     AKia    A    T        0      0        2 
  12  chr12_23390020     AOna    A    T        0      0        2 
  12  chr12_23390020     ASom    A    T        0      0        2 
  12  chr12_23390020     HCab    A    T        0      0        2 
  12  chr12_23390020     HPrz    A    T        0      0        2 
  12  chr12_23390020     ZBoe    A    T        0      0        2 
  12  chr12_23390020     ZGre    A    T        0      0        2 
  12  chr12_23390020     ZHar    A    T      0.5      1        2 
  12  chr12_23390020   Sample    A    T        0      0        2 
  12  chr12_23402963     AAsi    C    G        0      0        2 
  12  chr12_23402963     AKia    C    G      0.5      1        2 
  12  chr12_23402963     AOna    C    G        0      0        2 
  12  chr12_23402963     ASom    C    G        0      0        2 
  12  chr12_23402963     HCab    C    G        0      0        2 
  12  chr12_23402963     HPrz    C    G        0      0        2 
  12  chr12_23402963     ZBoe    C    G        0      0        2 
  12  chr12_23402963     ZGre    C    G        0      0        2 
  12  chr12_23402963     ZHar    C    G        0      0        2 
  12  chr12_23402963   Sample    C    G        0      0        2 
  12  chr12_23416710     AAsi    C    G        0      0        2 
  12  chr12_23416710     AKia    C    G        0      0        2 
  12  chr12_23416710     AOna    C    G        0      0        2 
  12  chr12_23416710     ASom    C    G        0      0        2 
  12  chr12_23416710     HCab    C    G        1      2        2 
  12  chr12_23416710     HPrz    C    G        1      2        2 
  12  chr12_23416710     ZBoe    C    G        0      0        2 
  12  chr12_23416710     ZGre    C    G        0      0        2 
  12  chr12_23416710     ZHar    C    G        0      0        2 
  12  chr12_23416710   Sample    C    G        0      0        2 
  12  chr12_23420016     AAsi    C    A        0      0        2 
  12  chr12_23420016     AKia    C    A        0      0        2 
  12  chr12_23420016     AOna    C    A        0      0        2 
  12  chr12_23420016     ASom    C    A        0      0        2 
  12  chr12_23420016     HCab    C    A        1      2        2 
  12  chr12_23420016     HPrz    C    A        1      2        2 
  12  chr12_23420016     ZBoe    C    A        0      0        2 
  12  chr12_23420016     ZGre    C    A        0      0        2 
  12  chr12_23420016     ZHar    C    A        0      0        2 
  12  chr12_23420016   Sample    C    A        0      0        2 
  12  chr12_23432996     AAsi    C    G        0      0        2 
  12  chr12_23432996     AKia    C    G      0.5      1        2 
  12  chr12_23432996     AOna    C    G        0      0        2 
  12  chr12_23432996     ASom    C    G        0      0        2 
  12  chr12_23432996     HCab    C    G        0      0        2 
  12  chr12_23432996     HPrz    C    G        0      0        2 
  12  chr12_23432996     ZBoe    C    G        0      0        2 
  12  chr12_23432996     ZGre    C    G        0      0        2 
  12  chr12_23432996     ZHar    C    G        0      0        2 
  12  chr12_23432996   Sample    C    G        0      0        2 
  12  chr12_23439202     AAsi    C    A        0      0        2 
  12  chr12_23439202     AKia    C    A        0      0        2 
  12  chr12_23439202     AOna    C    A        0      0        2 
  12  chr12_23439202     ASom    C    A        0      0        2 
  12  chr12_23439202     HCab    C    A      0.5      1        2 
  12  chr12_23439202     HPrz    C    A        0      0        2 
  12  chr12_23439202     ZBoe    C    A        0      0        2 
  12  chr12_23439202     ZGre    C    A        0      0        2 
  12  chr12_23439202     ZHar    C    A        0      0        2 
  12  chr12_23439202   Sample    C    A        0      0        2 
  12  chr12_23440614     AAsi    A    C        0      0        2 
  12  chr12_23440614     AKia    A    C        0      0        2 
  12  chr12_23440614     AOna    A    C        0      0        2 
  12  chr12_23440614     ASom    A    C        0      0        2 
  12  chr12_23440614     HCab    A    C        0      0        2 
  12  chr12_23440614     HPrz    A    C        1      2        2 
  12  chr12_23440614     ZBoe    A    C        0      0        2 
  12  chr12_23440614     ZGre    A    C        0      0        2 
  12  chr12_23440614     ZHar    A    C        0      0        2 
  12  chr12_23440614   Sample    A    C        0      0        2 
  12  chr12_23440672     AAsi    G    T        0      0        2 
  12  chr12_23440672     AKia    G    T        0      0        2 
  12  chr12_23440672     AOna    G    T        0      0        2 
  12  chr12_23440672     ASom    G    T        0      0        2 
  12  chr12_23440672     HCab    G    T        0      0        2 
  12  chr12_23440672     HPrz    G    T        0      0        2 
  12  chr12_23440672     ZBoe    G    T        0      0        2 
  12  chr12_23440672     ZGre    G    T        0      0        2 
  12  chr12_23440672     ZHar    G    T        1      2        2 
  12  chr12_23440672   Sample    G    T        0      0        2 
  12  chr12_23449637     AAsi    G    T        0      0        2 
  12  chr12_23449637     AKia    G    T        0      0        2 
  12  chr12_23449637     AOna    G    T        0      0        2 
  12  chr12_23449637     ASom    G    T        0      0        2 
  12  chr12_23449637     HCab    G    T        1      2        2 
  12  chr12_23449637     HPrz    G    T        1      2        2 
  12  chr12_23449637     ZBoe    G    T        0      0        2 
  12  chr12_23449637     ZGre    G    T        0      0        2 
  12  chr12_23449637     ZHar    G    T        0      0        2 
  12  chr12_23449637   Sample    G    T        0      0        2 
  12  chr12_23470299     AAsi    C    G        0      0        2 
  12  chr12_23470299     AKia    C    G        0      0        2 
  12  chr12_23470299     AOna    C    G        0      0        2 
  12  chr12_23470299     ASom    C    G        0      0        2 
  12  chr12_23470299     HCab    C    G        0      0        2 
  12  chr12_23470299     HPrz    C    G        0      0        2 
  12  chr12_23470299     ZBoe    C    G        1      2        2 
  12  chr12_23470299     ZGre    C    G        0      0        2 
  12  chr12_23470299     ZHar    C    G        1      2        2 
  12  chr12_23470299   Sample    C    G        0      0        2 
  12  chr12_23487105     AAsi    T    A        0      0        2 
  12  chr12_23487105     AKia    T    A      0.5      1        2 
  12  chr12_23487105     AOna    T    A        0      0        2 
  12  chr12_23487105     ASom    T    A        0      0        2 
  12  chr12_23487105     HCab    T    A        0      0        2 
  12  chr12_23487105     HPrz    T    A        0      0        2 
  12  chr12_23487105     ZBoe    T    A        0      0        2 
  12  chr12_23487105     ZGre    T    A        0      0        2 
  12  chr12_23487105     ZHar    T    A        0      0        2 
  12  chr12_23487105   Sample    T    A        0      0        2 
  12  chr12_23487180     AAsi    C    G        0      0        2 
  12  chr12_23487180     AKia    C    G        0      0        2 
  12  chr12_23487180     AOna    C    G        0      0        2 
  12  chr12_23487180     ASom    C    G        0      0        2 
  12  chr12_23487180     HCab    C    G        1      2        2 
  12  chr12_23487180     HPrz    C    G        1      2        2 
  12  chr12_23487180     ZBoe    C    G        0      0        2 
  12  chr12_23487180     ZGre    C    G        0      0        2 
  12  chr12_23487180     ZHar    C    G        0      0        2 
  12  chr12_23487180   Sample    C    G        0      0        2 
  12  chr12_23510388     AAsi    G    T        0      0        2 
  12  chr12_23510388     AKia    G    T        0      0        2 
  12  chr12_23510388     AOna    G    T        0      0        2 
  12  chr12_23510388     ASom    G    T        1      2        2 
  12  chr12_23510388     HCab    G    T        0      0        2 
  12  chr12_23510388     HPrz    G    T        0      0        2 
  12  chr12_23510388     ZBoe    G    T        0      0        2 
  12  chr12_23510388     ZGre    G    T        0      0        2 
  12  chr12_23510388     ZHar    G    T        0      0        2 
  12  chr12_23510388   Sample    G    T        0      0        2 
  12  chr12_23534302     AAsi    G    T        0      0        2 
  12  chr12_23534302     AKia    G    T        0      0        2 
  12  chr12_23534302     AOna    G    T      0.5      1        2 
  12  chr12_23534302     ASom    G    T        0      0        2 
  12  chr12_23534302     HCab    G    T        0      0        2 
  12  chr12_23534302     HPrz    G    T        0      0        2 
  12  chr12_23534302     ZBoe    G    T        0      0        2 
  12  chr12_23534302     ZGre    G    T        0      0        2 
  12  chr12_23534302     ZHar    G    T        0      0        2 
  12  chr12_23534302   Sample    G    T        0      0        2 
  12  chr12_23554709     AAsi    G    C        0      0        2 
  12  chr12_23554709     AKia    G    C        0      0        2 
  12  chr12_23554709     AOna    G    C        0      0        2 
  12  chr12_23554709     ASom    G    C        0      0        2 
  12  chr12_23554709     HCab    G    C        1      2        2 
  12  chr12_23554709     HPrz    G    C        1      2        2 
  12  chr12_23554709     ZBoe    G    C        0      0        2 
  12  chr12_23554709     ZGre    G    C        0      0        2 
  12  chr12_23554709     ZHar    G    C        0      0        2 
  12  chr12_23554709   Sample    G    C        0      0        2 
  12  chr12_23565286     AAsi    T    G        0      0        2 
  12  chr12_23565286     AKia    T    G        0      0        2 
  12  chr12_23565286     AOna    T    G        0      0        2 
  12  chr12_23565286     ASom    T    G        0      0        2 
  12  chr12_23565286     HCab    T    G        0      0        2 
  12  chr12_23565286     HPrz    T    G        0      0        2 
  12  chr12_23565286     ZBoe    T    G        0      0        2 
  12  chr12_23565286     ZGre    T    G      0.5      1        2 
  12  chr12_23565286     ZHar    T    G        0      0        2 
  12  chr12_23565286   Sample    T    G        0      0        2 
  12  chr12_23566115     AAsi    A    T        0      0        2 
  12  chr12_23566115     AKia    A    T        0      0        2 
  12  chr12_23566115     AOna    A    T        0      0        2 
  12  chr12_23566115     ASom    A    T        1      2        2 
  12  chr12_23566115     HCab    A    T        0      0        2 
  12  chr12_23566115     HPrz    A    T        0      0        2 
  12  chr12_23566115     ZBoe    A    T        0      0        2 
  12  chr12_23566115     ZGre    A    T        0      0        2 
  12  chr12_23566115     ZHar    A    T        0      0        2 
  12  chr12_23566115   Sample    A    T        0      0        2 
  12  chr12_23575135     AAsi    T    G        0      0        2 
  12  chr12_23575135     AKia    T    G        0      0        2 
  12  chr12_23575135     AOna    T    G        0      0        2 
  12  chr12_23575135     ASom    T    G        0      0        2 
  12  chr12_23575135     HCab    T    G        1      2        2 
  12  chr12_23575135     HPrz    T    G        1      2        2 
  12  chr12_23575135     ZBoe    T    G        0      0        2 
  12  chr12_23575135     ZGre    T    G        0      0        2 
  12  chr12_23575135     ZHar    T    G        0      0        2 
  12  chr12_23575135   Sample    T    G        0      0        2 
  12  chr12_23582688     AAsi    T    A        0      0        2 
  12  chr12_23582688     AKia    T    A        0      0        2 
  12  chr12_23582688     AOna    T    A        0      0        2 
  12  chr12_23582688     ASom    T    A        0      0        2 
  12  chr12_23582688     HCab    T    A        0      0        2 
  12  chr12_23582688     HPrz    T    A        0      0        2 
  12  chr12_23582688     ZBoe    T    A      0.5      1        2 
  12  chr12_23582688     ZGre    T    A        0      0        2 
  12  chr12_23582688     ZHar    T    A        0      0        2 
  12  chr12_23582688   Sample    T    A        0      0        2 
  12  chr12_23593909     AAsi    C    G        0      0        2 
  12  chr12_23593909     AKia    C    G        0      0        2 
  12  chr12_23593909     AOna    C    G      0.5      1        2 
  12  chr12_23593909     ASom    C    G        0      0        2 
  12  chr12_23593909     HCab    C    G        0      0        2 
  12  chr12_23593909     HPrz    C    G        0      0        2 
  12  chr12_23593909     ZBoe    C    G        1      2        2 
  12  chr12_23593909     ZGre    C    G        1      2        2 
  12  chr12_23593909     ZHar    C    G        1      2        2 
  12  chr12_23593909   Sample    C    G        0      0        2 
  12  chr12_23600828     AAsi    G    C        0      0        2 
  12  chr12_23600828     AKia    G    C        0      0        2 
  12  chr12_23600828     AOna    G    C        0      0        2 
  12  chr12_23600828     ASom    G    C        0      0        2 
  12  chr12_23600828     HCab    G    C        1      2        2 
  12  chr12_23600828     HPrz    G    C        1      2        2 
  12  chr12_23600828     ZBoe    G    C        0      0        2 
  12  chr12_23600828     ZGre    G    C        0      0        2 
  12  chr12_23600828     ZHar    G    C        0      0        2 
  12  chr12_23600828   Sample    G    C        0      0        2 
  12  chr12_23614995     AAsi    T    G        0      0        2 
  12  chr12_23614995     AKia    T    G        1      2        2 
  12  chr12_23614995     AOna    T    G        0      0        2 
  12  chr12_23614995     ASom    T    G        0      0        2 
  12  chr12_23614995     HCab    T    G        0      0        2 
  12  chr12_23614995     HPrz    T    G        0      0        2 
  12  chr12_23614995     ZBoe    T    G        0      0        2 
  12  chr12_23614995     ZGre    T    G        0      0        2 
  12  chr12_23614995     ZHar    T    G        0      0        2 
  12  chr12_23614995   Sample    T    G        0      0        2 
  12  chr12_23620617     AAsi    C    A        0      0        2 
  12  chr12_23620617     AKia    C    A        0      0        2 
  12  chr12_23620617     AOna    C    A        0      0        2 
  12  chr12_23620617     ASom    C    A        0      0        2 
  12  chr12_23620617     HCab    C    A        1      2        2 
  12  chr12_23620617     HPrz    C    A        1      2        2 
  12  chr12_23620617     ZBoe    C    A        0      0        2 
  12  chr12_23620617     ZGre    C    A        0      0        2 
  12  chr12_23620617     ZHar    C    A        0      0        2 
  12  chr12_23620617   Sample    C    A        0      0        2 
  12  chr12_23628264     AAsi    T    G        0      0        2 
  12  chr12_23628264     AKia    T    G      0.5      1        2 
  12  chr12_23628264     AOna    T    G        0      0        2 
  12  chr12_23628264     ASom    T    G        0      0        2 
  12  chr12_23628264     HCab    T    G        0      0        2 
  12  chr12_23628264     HPrz    T    G        0      0        2 
  12  chr12_23628264     ZBoe    T    G        0      0        2 
  12  chr12_23628264     ZGre    T    G        0      0        2 
  12  chr12_23628264     ZHar    T    G        0      0        2 
  12  chr12_23628264   Sample    T    G        0      0        2 
  12  chr12_23650334     AAsi    G    T      0.5      1        2 
  12  chr12_23650334     AKia    G    T        0      0        2 
  12  chr12_23650334     AOna    G    T        0      0        2 
  12  chr12_23650334     ASom    G    T        1      2        2 
  12  chr12_23650334     HCab    G    T        0      0        2 
  12  chr12_23650334     HPrz    G    T        0      0        2 
  12  chr12_23650334     ZBoe    G    T        0      0        2 
  12  chr12_23650334     ZGre    G    T        0      0        2 
  12  chr12_23650334     ZHar    G    T        0      0        2 
  12  chr12_23650334   Sample    G    T        0      0        2 
  12  chr12_23686368     AAsi    A    C      0.5      1        2 
  12  chr12_23686368     AKia    A    C        0      0        2 
  12  chr12_23686368     AOna    A    C        0      0        2 
  12  chr12_23686368     ASom    A    C        0      0        2 
  12  chr12_23686368     HCab    A    C        0      0        2 
  12  chr12_23686368     HPrz    A    C        0      0        2 
  12  chr12_23686368     ZBoe    A    C        0      0        2 
  12  chr12_23686368     ZGre    A    C        0      0        2 
  12  chr12_23686368     ZHar    A    C        0      0        2 
  12  chr12_23686368   Sample    A    C        0      0        2 
  12  chr12_23697187     AAsi    A    T        0      0        2 
  12  chr12_23697187     AKia    A    T        0      0        2 
  12  chr12_23697187     AOna    A    T        0      0        2 
  12  chr12_23697187     ASom    A    T        0      0        2 
  12  chr12_23697187     HCab    A    T        0      0        2 
  12  chr12_23697187     HPrz    A    T      0.5      1        2 
  12  chr12_23697187     ZBoe    A    T        0      0        2 
  12  chr12_23697187     ZGre    A    T        0      0        2 
  12  chr12_23697187     ZHar    A    T        0      0        2 
  12  chr12_23697187   Sample    A    T        0      0        2 
  12  chr12_23704773     AAsi    C    G        0      0        2 
  12  chr12_23704773     AKia    C    G        0      0        2 
  12  chr12_23704773     AOna    C    G        0      0        2 
  12  chr12_23704773     ASom    C    G        0      0        2 
  12  chr12_23704773     HCab    C    G        0      0        2 
  12  chr12_23704773     HPrz    C    G      0.5      1        2 
  12  chr12_23704773     ZBoe    C    G        0      0        2 
  12  chr12_23704773     ZGre    C    G        0      0        2 
  12  chr12_23704773     ZHar    C    G        0      0        2 
  12  chr12_23704773   Sample    C    G        0      0        2 
  12  chr12_23739887     AAsi    G    C        0      0        2 
  12  chr12_23739887     AKia    G    C        0      0        2 
  12  chr12_23739887     AOna    G    C        0      0        2 
  12  chr12_23739887     ASom    G    C        0      0        2 
  12  chr12_23739887     HCab    G    C        1      2        2 
  12  chr12_23739887     HPrz    G    C        1      2        2 
  12  chr12_23739887     ZBoe    G    C        0      0        2 
  12  chr12_23739887     ZGre    G    C        0      0        2 
  12  chr12_23739887     ZHar    G    C        0      0        2 
  12  chr12_23739887   Sample    G    C        0      0        2 
  12  chr12_23764108     AAsi    C    G        0      0        2 
  12  chr12_23764108     AKia    C    G        0      0        2 
  12  chr12_23764108     AOna    C    G        0      0        2 
  12  chr12_23764108     ASom    C    G        0      0        2 
  12  chr12_23764108     HCab    C    G        0      0        2 
  12  chr12_23764108     HPrz    C    G        0      0        2 
  12  chr12_23764108     ZBoe    C    G        1      2        2 
  12  chr12_23764108     ZGre    C    G        0      0        2 
  12  chr12_23764108     ZHar    C    G        0      0        2 
  12  chr12_23764108   Sample    C    G        0      0        2 
  12  chr12_23765197     AAsi    A    T        0      0        2 
  12  chr12_23765197     AKia    A    T      0.5      1        2 
  12  chr12_23765197     AOna    A    T      0.5      1        2 
  12  chr12_23765197     ASom    A    T        0      0        2 
  12  chr12_23765197     HCab    A    T      0.5      1        2 
  12  chr12_23765197     HPrz    A    T      0.5      1        2 
  12  chr12_23765197     ZBoe    A    T      0.5      1        2 
  12  chr12_23765197     ZGre    A    T      0.5      1        2 
  12  chr12_23765197     ZHar    A    T      0.5      1        2 
  12  chr12_23765197   Sample    A    T        0      0        2 
  12  chr12_23833339     AAsi    C    A        0      0        2 
  12  chr12_23833339     AKia    C    A        0      0        2 
  12  chr12_23833339     AOna    C    A        0      0        2 
  12  chr12_23833339     ASom    C    A        0      0        2 
  12  chr12_23833339     HCab    C    A        0      0        2 
  12  chr12_23833339     HPrz    C    A        0      0        2 
  12  chr12_23833339     ZBoe    C    A        0      0        2 
  12  chr12_23833339     ZGre    C    A        0      0        2 
  12  chr12_23833339     ZHar    C    A      0.5      1        2 
  12  chr12_23833339   Sample    C    A        0      0        2 
  12  chr12_23874998     AAsi    C    A        0      0        2 
  12  chr12_23874998     AKia    C    A        0      0        2 
  12  chr12_23874998     AOna    C    A        0      0        2 
  12  chr12_23874998     ASom    C    A        0      0        2 
  12  chr12_23874998     HCab    C    A        0      0        2 
  12  chr12_23874998     HPrz    C    A        0      0        2 
  12  chr12_23874998     ZBoe    C    A        0      0        2 
  12  chr12_23874998     ZGre    C    A        1      2        2 
  12  chr12_23874998     ZHar    C    A        0      0        2 
  12  chr12_23874998   Sample    C    A        0      0        2 
  12  chr12_23886288     AAsi    C    A        0      0        2 
  12  chr12_23886288     AKia    C    A        0      0        2 
  12  chr12_23886288     AOna    C    A        0      0        2 
  12  chr12_23886288     ASom    C    A        0      0        2 
  12  chr12_23886288     HCab    C    A        0      0        2 
  12  chr12_23886288     HPrz    C    A        0      0        2 
  12  chr12_23886288     ZBoe    C    A        1      2        2 
  12  chr12_23886288     ZGre    C    A        0      0        2 
  12  chr12_23886288     ZHar    C    A        1      2        2 
  12  chr12_23886288   Sample    C    A        0      0        2 
  12  chr12_23940303     AAsi    A    T        0      0        2 
  12  chr12_23940303     AKia    A    T        0      0        2 
  12  chr12_23940303     AOna    A    T        0      0        2 
  12  chr12_23940303     ASom    A    T        0      0        2 
  12  chr12_23940303     HCab    A    T        0      0        2 
  12  chr12_23940303     HPrz    A    T      0.5      1        2 
  12  chr12_23940303     ZBoe    A    T        0      0        2 
  12  chr12_23940303     ZGre    A    T        0      0        2 
  12  chr12_23940303     ZHar    A    T        0      0        2 
  12  chr12_23940303   Sample    A    T        0      0        2 
  12  chr12_23943233     AAsi    A    C        0      0        2 
  12  chr12_23943233     AKia    A    C        0      0        2 
  12  chr12_23943233     AOna    A    C        0      0        2 
  12  chr12_23943233     ASom    A    C        0      0        2 
  12  chr12_23943233     HCab    A    C        0      0        2 
  12  chr12_23943233     HPrz    A    C        0      0        2 
  12  chr12_23943233     ZBoe    A    C        0      0        2 
  12  chr12_23943233     ZGre    A    C        0      0        2 
  12  chr12_23943233     ZHar    A    C      0.5      1        2 
  12  chr12_23943233   Sample    A    C        0      0        2 
  12  chr12_23957906     AAsi    T    G        0      0        2 
  12  chr12_23957906     AKia    T    G        0      0        2 
  12  chr12_23957906     AOna    T    G      0.5      1        2 
  12  chr12_23957906     ASom    T    G        0      0        2 
  12  chr12_23957906     HCab    T    G        0      0        2 
  12  chr12_23957906     HPrz    T    G        0      0        2 
  12  chr12_23957906     ZBoe    T    G        0      0        2 
  12  chr12_23957906     ZGre    T    G        0      0        2 
  12  chr12_23957906     ZHar    T    G        0      0        2 
  12  chr12_23957906   Sample    T    G        0      0        2 
  12  chr12_23989645     AAsi    G    T        0      0        2 
  12  chr12_23989645     AKia    G    T        0      0        2 
  12  chr12_23989645     AOna    G    T        0      0        2 
  12  chr12_23989645     ASom    G    T        1      2        2 
  12  chr12_23989645     HCab    G    T        0      0        2 
  12  chr12_23989645     HPrz    G    T        0      0        2 
  12  chr12_23989645     ZBoe    G    T        0      0        2 
  12  chr12_23989645     ZGre    G    T        0      0        2 
  12  chr12_23989645     ZHar    G    T        0      0        2 
  12  chr12_23989645   Sample    G    T        0      0        2 
  12  chr12_24006848     AAsi    T    A        0      0        2 
  12  chr12_24006848     AKia    T    A        1      2        2 
  12  chr12_24006848     AOna    T    A        0      0        2 
  12  chr12_24006848     ASom    T    A        0      0        2 
  12  chr12_24006848     HCab    T    A        0      0        2 
  12  chr12_24006848     HPrz    T    A        0      0        2 
  12  chr12_24006848     ZBoe    T    A        0      0        2 
  12  chr12_24006848     ZGre    T    A        0      0        2 
  12  chr12_24006848     ZHar    T    A        0      0        2 
  12  chr12_24006848   Sample    T    A        0      0        2 
  12  chr12_24058501     AAsi    G    C        0      0        2 
  12  chr12_24058501     AKia    G    C        0      0        2 
  12  chr12_24058501     AOna    G    C        0      0        2 
  12  chr12_24058501     ASom    G    C        0      0        2 
  12  chr12_24058501     HCab    G    C        0      0        2 
  12  chr12_24058501     HPrz    G    C        0      0        2 
  12  chr12_24058501     ZBoe    G    C        1      2        2 
  12  chr12_24058501     ZGre    G    C        0      0        2 
  12  chr12_24058501     ZHar    G    C        0      0        2 
  12  chr12_24058501   Sample    G    C        0      0        2 
  12  chr12_24090891     AAsi    G    T        0      0        2 
  12  chr12_24090891     AKia    G    T      0.5      1        2 
  12  chr12_24090891     AOna    G    T        1      2        2 
  12  chr12_24090891     ASom    G    T        0      0        2 
  12  chr12_24090891     HCab    G    T        0      0        2 
  12  chr12_24090891     HPrz    G    T        0      0        2 
  12  chr12_24090891     ZBoe    G    T        0      0        2 
  12  chr12_24090891     ZGre    G    T        0      0        2 
  12  chr12_24090891     ZHar    G    T        0      0        2 
  12  chr12_24090891   Sample    G    T        0      0        2 
  12  chr12_24136489     AAsi    T    G      0.5      1        2 
  12  chr12_24136489     AKia    T    G        0      0        2 
  12  chr12_24136489     AOna    T    G        0      0        2 
  12  chr12_24136489     ASom    T    G        0      0        2 
  12  chr12_24136489     HCab    T    G        0      0        2 
  12  chr12_24136489     HPrz    T    G        0      0        2 
  12  chr12_24136489     ZBoe    T    G        0      0        2 
  12  chr12_24136489     ZGre    T    G        0      0        2 
  12  chr12_24136489     ZHar    T    G        0      0        2 
  12  chr12_24136489   Sample    T    G        0      0        2 
  12  chr12_24137083     AAsi    G    C        0      0        2 
  12  chr12_24137083     AKia    G    C        0      0        2 
  12  chr12_24137083     AOna    G    C        0      0        2 
  12  chr12_24137083     ASom    G    C        0      0        2 
  12  chr12_24137083     HCab    G    C        0      0        2 
  12  chr12_24137083     HPrz    G    C        0      0        2 
  12  chr12_24137083     ZBoe    G    C      0.5      1        2 
  12  chr12_24137083     ZGre    G    C        0      0        2 
  12  chr12_24137083     ZHar    G    C        0      0        2 
  12  chr12_24137083   Sample    G    C        0      0        2 
  12  chr12_24137802     AAsi    C    G        0      0        2 
  12  chr12_24137802     AKia    C    G        0      0        2 
  12  chr12_24137802     AOna    C    G        0      0        2 
  12  chr12_24137802     ASom    C    G        0      0        2 
  12  chr12_24137802     HCab    C    G        0      0        2 
  12  chr12_24137802     HPrz    C    G        0      0        2 
  12  chr12_24137802     ZBoe    C    G      0.5      1        2 
  12  chr12_24137802     ZGre    C    G        0      0        2 
  12  chr12_24137802     ZHar    C    G        0      0        2 
  12  chr12_24137802   Sample    C    G        0      0        2 
  12  chr12_24140229     AAsi    A    C        0      0        2 
  12  chr12_24140229     AKia    A    C        0      0        2 
  12  chr12_24140229     AOna    A    C        0      0        2 
  12  chr12_24140229     ASom    A    C        0      0        2 
  12  chr12_24140229     HCab    A    C        0      0        2 
  12  chr12_24140229     HPrz    A    C        0      0        2 
  12  chr12_24140229     ZBoe    A    C      0.5      1        2 
  12  chr12_24140229     ZGre    A    C        0      0        2 
  12  chr12_24140229     ZHar    A    C        0      0        2 
  12  chr12_24140229   Sample    A    C        0      0        2 
  12  chr12_24164989     AAsi    T    G        0      0        2 
  12  chr12_24164989     AKia    T    G        0      0        2 
  12  chr12_24164989     AOna    T    G        0      0        2 
  12  chr12_24164989     ASom    T    G        0      0        2 
  12  chr12_24164989     HCab    T    G        0      0        2 
  12  chr12_24164989     HPrz    T    G        0      0        2 
  12  chr12_24164989     ZBoe    T    G        0      0        2 
  12  chr12_24164989     ZGre    T    G      0.5      1        2 
  12  chr12_24164989     ZHar    T    G        0      0        2 
  12  chr12_24164989   Sample    T    G        0      0        2 
  12  chr12_24167516     AAsi    C    A        0      0        2 
  12  chr12_24167516     AKia    C    A        0      0        2 
  12  chr12_24167516     AOna    C    A        1      2        2 
  12  chr12_24167516     ASom    C    A        0      0        2 
  12  chr12_24167516     HCab    C    A        0      0        2 
  12  chr12_24167516     HPrz    C    A        0      0        2 
  12  chr12_24167516     ZBoe    C    A        0      0        2 
  12  chr12_24167516     ZGre    C    A        0      0        2 
  12  chr12_24167516     ZHar    C    A        0      0        2 
  12  chr12_24167516   Sample    C    A        0      0        2 
  12  chr12_24183523     AAsi    G    C        0      0        2 
  12  chr12_24183523     AKia    G    C        0      0        2 
  12  chr12_24183523     AOna    G    C        0      0        2 
  12  chr12_24183523     ASom    G    C        0      0        2 
  12  chr12_24183523     HCab    G    C        0      0        2 
  12  chr12_24183523     HPrz    G    C        0      0        2 
  12  chr12_24183523     ZBoe    G    C      0.5      1        2 
  12  chr12_24183523     ZGre    G    C        0      0        2 
  12  chr12_24183523     ZHar    G    C        1      2        2 
  12  chr12_24183523   Sample    G    C        0      0        2 
  12  chr12_24195732     AAsi    A    C        0      0        2 
  12  chr12_24195732     AKia    A    C        1      2        2 
  12  chr12_24195732     AOna    A    C        0      0        2 
  12  chr12_24195732     ASom    A    C        0      0        2 
  12  chr12_24195732     HCab    A    C        0      0        2 
  12  chr12_24195732     HPrz    A    C        0      0        2 
  12  chr12_24195732     ZBoe    A    C        0      0        2 
  12  chr12_24195732     ZGre    A    C        0      0        2 
  12  chr12_24195732     ZHar    A    C        0      0        2 
  12  chr12_24195732   Sample    A    C        0      0        2 
  12  chr12_24196264     AAsi    T    G        0      0        2 
  12  chr12_24196264     AKia    T    G        0      0        2 
  12  chr12_24196264     AOna    T    G        1      2        2 
  12  chr12_24196264     ASom    T    G        0      0        2 
  12  chr12_24196264     HCab    T    G        0      0        2 
  12  chr12_24196264     HPrz    T    G        0      0        2 
  12  chr12_24196264     ZBoe    T    G        0      0        2 
  12  chr12_24196264     ZGre    T    G        0      0        2 
  12  chr12_24196264     ZHar    T    G        0      0        2 
  12  chr12_24196264   Sample    T    G        0      0        2 
  12  chr12_24207460     AAsi    T    A        0      0        2 
  12  chr12_24207460     AKia    T    A        0      0        2 
  12  chr12_24207460     AOna    T    A        0      0        2 
  12  chr12_24207460     ASom    T    A        0      0        2 
  12  chr12_24207460     HCab    T    A        1      2        2 
  12  chr12_24207460     HPrz    T    A        1      2        2 
  12  chr12_24207460     ZBoe    T    A        0      0        2 
  12  chr12_24207460     ZGre    T    A        0      0        2 
  12  chr12_24207460     ZHar    T    A        0      0        2 
  12  chr12_24207460   Sample    T    A        0      0        2 
  12  chr12_24227245     AAsi    C    G        0      0        2 
  12  chr12_24227245     AKia    C    G        0      0        2 
  12  chr12_24227245     AOna    C    G        0      0        2 
  12  chr12_24227245     ASom    C    G        0      0        2 
  12  chr12_24227245     HCab    C    G        0      0        2 
  12  chr12_24227245     HPrz    C    G        0      0        2 
  12  chr12_24227245     ZBoe    C    G        1      2        2 
  12  chr12_24227245     ZGre    C    G        0      0        2 
  12  chr12_24227245     ZHar    C    G        0      0        2 
  12  chr12_24227245   Sample    C    G        0      0        2 
  12  chr12_24230573     AAsi    G    C      0.5      1        2 
  12  chr12_24230573     AKia    G    C        0      0        2 
  12  chr12_24230573     AOna    G    C        0      0        2 
  12  chr12_24230573     ASom    G    C        0      0        2 
  12  chr12_24230573     HCab    G    C        0      0        2 
  12  chr12_24230573     HPrz    G    C        0      0        2 
  12  chr12_24230573     ZBoe    G    C        0      0        2 
  12  chr12_24230573     ZGre    G    C        0      0        2 
  12  chr12_24230573     ZHar    G    C        0      0        2 
  12  chr12_24230573   Sample    G    C        0      0        2 
  12  chr12_24250142     AAsi    G    C        0      0        2 
  12  chr12_24250142     AKia    G    C        0      0        2 
  12  chr12_24250142     AOna    G    C        0      0        2 
  12  chr12_24250142     ASom    G    C        0      0        2 
  12  chr12_24250142     HCab    G    C        1      2        2 
  12  chr12_24250142     HPrz    G    C        1      2        2 
  12  chr12_24250142     ZBoe    G    C        0      0        2 
  12  chr12_24250142     ZGre    G    C        0      0        2 
  12  chr12_24250142     ZHar    G    C        0      0        2 
  12  chr12_24250142   Sample    G    C        0      0        2 
  12  chr12_24262485     AAsi    A    C        0      0        2 
  12  chr12_24262485     AKia    A    C        0      0        2 
  12  chr12_24262485     AOna    A    C        0      0        2 
  12  chr12_24262485     ASom    A    C        0      0        2 
  12  chr12_24262485     HCab    A    C        1      2        2 
  12  chr12_24262485     HPrz    A    C        1      2        2 
  12  chr12_24262485     ZBoe    A    C        0      0        2 
  12  chr12_24262485     ZGre    A    C        0      0        2 
  12  chr12_24262485     ZHar    A    C        0      0        2 
  12  chr12_24262485   Sample    A    C        0      0        2 
  12  chr12_24268619     AAsi    C    G        0      0        2 
  12  chr12_24268619     AKia    C    G        0      0        2 
  12  chr12_24268619     AOna    C    G        0      0        2 
  12  chr12_24268619     ASom    C    G        0      0        2 
  12  chr12_24268619     HCab    C    G        0      0        2 
  12  chr12_24268619     HPrz    C    G        0      0        2 
  12  chr12_24268619     ZBoe    C    G        1      2        2 
  12  chr12_24268619     ZGre    C    G        0      0        2 
  12  chr12_24268619     ZHar    C    G        0      0        2 
  12  chr12_24268619   Sample    C    G        0      0        2 
  12  chr12_24318303     AAsi    T    A        0      0        2 
  12  chr12_24318303     AKia    T    A        0      0        2 
  12  chr12_24318303     AOna    T    A        0      0        2 
  12  chr12_24318303     ASom    T    A        0      0        2 
  12  chr12_24318303     HCab    T    A        0      0        2 
  12  chr12_24318303     HPrz    T    A        0      0        2 
  12  chr12_24318303     ZBoe    T    A        0      0        2 
  12  chr12_24318303     ZGre    T    A        1      2        2 
  12  chr12_24318303     ZHar    T    A        0      0        2 
  12  chr12_24318303   Sample    T    A        0      0        2 
  12  chr12_24350320     AAsi    A    T        0      0        2 
  12  chr12_24350320     AKia    A    T        0      0        2 
  12  chr12_24350320     AOna    A    T      0.5      1        2 
  12  chr12_24350320     ASom    A    T        0      0        2 
  12  chr12_24350320     HCab    A    T        0      0        2 
  12  chr12_24350320     HPrz    A    T        0      0        2 
  12  chr12_24350320     ZBoe    A    T        0      0        2 
  12  chr12_24350320     ZGre    A    T        0      0        2 
  12  chr12_24350320     ZHar    A    T        0      0        2 
  12  chr12_24350320   Sample    A    T        0      0        2 
  12  chr12_24350365     AAsi    C    G        0      0        2 
  12  chr12_24350365     AKia    C    G        0      0        2 
  12  chr12_24350365     AOna    C    G        0      0        2 
  12  chr12_24350365     ASom    C    G        0      0        2 
  12  chr12_24350365     HCab    C    G        0      0        2 
  12  chr12_24350365     HPrz    C    G        0      0        2 
  12  chr12_24350365     ZBoe    C    G        0      0        2 
  12  chr12_24350365     ZGre    C    G        0      0        2 
  12  chr12_24350365     ZHar    C    G      0.5      1        2 
  12  chr12_24350365   Sample    C    G        0      0        2 
  12  chr12_24392546     AAsi    C    A        0      0        2 
  12  chr12_24392546     AKia    C    A        0      0        2 
  12  chr12_24392546     AOna    C    A        0      0        2 
  12  chr12_24392546     ASom    C    A        0      0        2 
  12  chr12_24392546     HCab    C    A        1      2        2 
  12  chr12_24392546     HPrz    C    A        1      2        2 
  12  chr12_24392546     ZBoe    C    A        0      0        2 
  12  chr12_24392546     ZGre    C    A        0      0        2 
  12  chr12_24392546     ZHar    C    A        0      0        2 
  12  chr12_24392546   Sample    C    A        0      0        2 
  12  chr12_24396388     AAsi    T    G        0      0        2 
  12  chr12_24396388     AKia    T    G        0      0        2 
  12  chr12_24396388     AOna    T    G        0      0        2 
  12  chr12_24396388     ASom    T    G        0      0        2 
  12  chr12_24396388     HCab    T    G        1      2        2 
  12  chr12_24396388     HPrz    T    G        1      2        2 
  12  chr12_24396388     ZBoe    T    G        0      0        2 
  12  chr12_24396388     ZGre    T    G        0      0        2 
  12  chr12_24396388     ZHar    T    G        0      0        2 
  12  chr12_24396388   Sample    T    G        0      0        2 
  12  chr12_24397978     AAsi    T    G        0      0        2 
  12  chr12_24397978     AKia    T    G        0      0        2 
  12  chr12_24397978     AOna    T    G        0      0        2 
  12  chr12_24397978     ASom    T    G        0      0        2 
  12  chr12_24397978     HCab    T    G        0      0        2 
  12  chr12_24397978     HPrz    T    G        0      0        2 
  12  chr12_24397978     ZBoe    T    G        0      0        2 
  12  chr12_24397978     ZGre    T    G        1      2        2 
  12  chr12_24397978     ZHar    T    G        0      0        2 
  12  chr12_24397978   Sample    T    G        0      0        2 
  12  chr12_24409069     AAsi    C    A        0      0        2 
  12  chr12_24409069     AKia    C    A        0      0        2 
  12  chr12_24409069     AOna    C    A        0      0        2 
  12  chr12_24409069     ASom    C    A        0      0        2 
  12  chr12_24409069     HCab    C    A      0.5      1        2 
  12  chr12_24409069     HPrz    C    A      0.5      1        2 
  12  chr12_24409069     ZBoe    C    A        0      0        2 
  12  chr12_24409069     ZGre    C    A        0      0        2 
  12  chr12_24409069     ZHar    C    A        0      0        2 
  12  chr12_24409069   Sample    C    A        0      0        2 
  12  chr12_24436232     AAsi    G    C        0      0        2 
  12  chr12_24436232     AKia    G    C        0      0        2 
  12  chr12_24436232     AOna    G    C        0      0        2 
  12  chr12_24436232     ASom    G    C        0      0        2 
  12  chr12_24436232     HCab    G    C        1      2        2 
  12  chr12_24436232     HPrz    G    C        1      2        2 
  12  chr12_24436232     ZBoe    G    C        0      0        2 
  12  chr12_24436232     ZGre    G    C        0      0        2 
  12  chr12_24436232     ZHar    G    C        0      0        2 
  12  chr12_24436232   Sample    G    C        0      0        2 
  12  chr12_24439712     AAsi    T    G        0      0        2 
  12  chr12_24439712     AKia    T    G        0      0        2 
  12  chr12_24439712     AOna    T    G        0      0        2 
  12  chr12_24439712     ASom    T    G        0      0        2 
  12  chr12_24439712     HCab    T    G        0      0        2 
  12  chr12_24439712     HPrz    T    G        0      0        2 
  12  chr12_24439712     ZBoe    T    G        0      0        2 
  12  chr12_24439712     ZGre    T    G        0      0        2 
  12  chr12_24439712     ZHar    T    G      0.5      1        2 
  12  chr12_24439712   Sample    T    G        0      0        2 
  12  chr12_24499341     AAsi    A    C        0      0        2 
  12  chr12_24499341     AKia    A    C        0      0        2 
  12  chr12_24499341     AOna    A    C        0      0        2 
  12  chr12_24499341     ASom    A    C        0      0        2 
  12  chr12_24499341     HCab    A    C        0      0        2 
  12  chr12_24499341     HPrz    A    C        1      2        2 
  12  chr12_24499341     ZBoe    A    C        0      0        2 
  12  chr12_24499341     ZGre    A    C        0      0        2 
  12  chr12_24499341     ZHar    A    C        0      0        2 
  12  chr12_24499341   Sample    A    C        0      0        2 
  12  chr12_24513455     AAsi    G    T        0      0        2 
  12  chr12_24513455     AKia    G    T        0      0        2 
  12  chr12_24513455     AOna    G    T        0      0        2 
  12  chr12_24513455     ASom    G    T        0      0        2 
  12  chr12_24513455     HCab    G    T        1      2        2 
  12  chr12_24513455     HPrz    G    T        0      0        2 
  12  chr12_24513455     ZBoe    G    T        0      0        2 
  12  chr12_24513455     ZGre    G    T        0      0        2 
  12  chr12_24513455     ZHar    G    T        0      0        2 
  12  chr12_24513455   Sample    G    T        0      0        2 
  12  chr12_24518933     AAsi    G    C        0      0        2 
  12  chr12_24518933     AKia    G    C        0      0        2 
  12  chr12_24518933     AOna    G    C      0.5      1        2 
  12  chr12_24518933     ASom    G    C        0      0        2 
  12  chr12_24518933     HCab    G    C        0      0        2 
  12  chr12_24518933     HPrz    G    C        0      0        2 
  12  chr12_24518933     ZBoe    G    C        0      0        2 
  12  chr12_24518933     ZGre    G    C        0      0        2 
  12  chr12_24518933     ZHar    G    C        0      0        2 
  12  chr12_24518933   Sample    G    C        0      0        2 
  12  chr12_24525847     AAsi    G    T        0      0        2 
  12  chr12_24525847     AKia    G    T        1      2        2 
  12  chr12_24525847     AOna    G    T        1      2        2 
  12  chr12_24525847     ASom    G    T        0      0        2 
  12  chr12_24525847     HCab    G    T        0      0        2 
  12  chr12_24525847     HPrz    G    T        0      0        2 
  12  chr12_24525847     ZBoe    G    T        0      0        2 
  12  chr12_24525847     ZGre    G    T        0      0        2 
  12  chr12_24525847     ZHar    G    T        0      0        2 
  12  chr12_24525847   Sample    G    T        0      0        2 
  12  chr12_24547769     AAsi    C    G        0      0        2 
  12  chr12_24547769     AKia    C    G        0      0        2 
  12  chr12_24547769     AOna    C    G        0      0        2 
  12  chr12_24547769     ASom    C    G        0      0        2 
  12  chr12_24547769     HCab    C    G        1      2        2 
  12  chr12_24547769     HPrz    C    G        1      2        2 
  12  chr12_24547769     ZBoe    C    G        0      0        2 
  12  chr12_24547769     ZGre    C    G        0      0        2 
  12  chr12_24547769     ZHar    C    G        0      0        2 
  12  chr12_24547769   Sample    C    G        0      0        2 
  12  chr12_24613029     AAsi    C    G        0      0        2 
  12  chr12_24613029     AKia    C    G        0      0        2 
  12  chr12_24613029     AOna    C    G        0      0        2 
  12  chr12_24613029     ASom    C    G        0      0        2 
  12  chr12_24613029     HCab    C    G        1      2        2 
  12  chr12_24613029     HPrz    C    G        1      2        2 
  12  chr12_24613029     ZBoe    C    G        0      0        2 
  12  chr12_24613029     ZGre    C    G        0      0        2 
  12  chr12_24613029     ZHar    C    G        0      0        2 
  12  chr12_24613029   Sample    C    G        0      0        2 
  12  chr12_24613464     AAsi    T    G        1      2        2 
  12  chr12_24613464     AKia    T    G        0      0        2 
  12  chr12_24613464     AOna    T    G        0      0        2 
  12  chr12_24613464     ASom    T    G        1      2        2 
  12  chr12_24613464     HCab    T    G        0      0        2 
  12  chr12_24613464     HPrz    T    G        0      0        2 
  12  chr12_24613464     ZBoe    T    G        0      0        2 
  12  chr12_24613464     ZGre    T    G        0      0        2 
  12  chr12_24613464     ZHar    T    G        0      0        2 
  12  chr12_24613464   Sample    T    G        1      2        2 
  12  chr12_24636055     AAsi    T    G        0      0        2 
  12  chr12_24636055     AKia    T    G        0      0        2 
  12  chr12_24636055     AOna    T    G        0      0        2 
  12  chr12_24636055     ASom    T    G        0      0        2 
  12  chr12_24636055     HCab    T    G        1      2        2 
  12  chr12_24636055     HPrz    T    G        1      2        2 
  12  chr12_24636055     ZBoe    T    G        0      0        2 
  12  chr12_24636055     ZGre    T    G        0      0        2 
  12  chr12_24636055     ZHar    T    G        0      0        2 
  12  chr12_24636055   Sample    T    G        0      0        2 
  12  chr12_24643685     AAsi    G    C        0      0        2 
  12  chr12_24643685     AKia    G    C        0      0        2 
  12  chr12_24643685     AOna    G    C        0      0        2 
  12  chr12_24643685     ASom    G    C        1      2        2 
  12  chr12_24643685     HCab    G    C        0      0        2 
  12  chr12_24643685     HPrz    G    C        0      0        2 
  12  chr12_24643685     ZBoe    G    C        0      0        2 
  12  chr12_24643685     ZGre    G    C        0      0        2 
  12  chr12_24643685     ZHar    G    C        0      0        2 
  12  chr12_24643685   Sample    G    C        0      0        2 
  12  chr12_24649528     AAsi    C    G        0      0        2 
  12  chr12_24649528     AKia    C    G        0      0        2 
  12  chr12_24649528     AOna    C    G        0      0        2 
  12  chr12_24649528     ASom    C    G        0      0        2 
  12  chr12_24649528     HCab    C    G        1      2        2 
  12  chr12_24649528     HPrz    C    G        1      2        2 
  12  chr12_24649528     ZBoe    C    G        0      0        2 
  12  chr12_24649528     ZGre    C    G        0      0        2 
  12  chr12_24649528     ZHar    C    G        0      0        2 
  12  chr12_24649528   Sample    C    G        0      0        2 
  12  chr12_24668737     AAsi    G    C        0      0        2 
  12  chr12_24668737     AKia    G    C        1      2        2 
  12  chr12_24668737     AOna    G    C        0      0        2 
  12  chr12_24668737     ASom    G    C        0      0        2 
  12  chr12_24668737     HCab    G    C        0      0        2 
  12  chr12_24668737     HPrz    G    C        0      0        2 
  12  chr12_24668737     ZBoe    G    C        0      0        2 
  12  chr12_24668737     ZGre    G    C        0      0        2 
  12  chr12_24668737     ZHar    G    C        0      0        2 
  12  chr12_24668737   Sample    G    C        0      0        2 
  12  chr12_24679115     AAsi    G    T        0      0        2 
  12  chr12_24679115     AKia    G    T        0      0        2 
  12  chr12_24679115     AOna    G    T      0.5      1        2 
  12  chr12_24679115     ASom    G    T        0      0        2 
  12  chr12_24679115     HCab    G    T        0      0        2 
  12  chr12_24679115     HPrz    G    T        0      0        2 
  12  chr12_24679115     ZBoe    G    T        0      0        2 
  12  chr12_24679115     ZGre    G    T        0      0        2 
  12  chr12_24679115     ZHar    G    T        0      0        2 
  12  chr12_24679115   Sample    G    T        0      0        2 
  12  chr12_24689298     AAsi    C    G        0      0        2 
  12  chr12_24689298     AKia    C    G        0      0        2 
  12  chr12_24689298     AOna    C    G        0      0        2 
  12  chr12_24689298     ASom    C    G        0      0        2 
  12  chr12_24689298     HCab    C    G        1      2        2 
  12  chr12_24689298     HPrz    C    G        1      2        2 
  12  chr12_24689298     ZBoe    C    G        0      0        2 
  12  chr12_24689298     ZGre    C    G        0      0        2 
  12  chr12_24689298     ZHar    C    G        0      0        2 
  12  chr12_24689298   Sample    C    G        0      0        2 
  12  chr12_24766654     AAsi    C    G        0      0        2 
  12  chr12_24766654     AKia    C    G        0      0        2 
  12  chr12_24766654     AOna    C    G        0      0        2 
  12  chr12_24766654     ASom    C    G        0      0        2 
  12  chr12_24766654     HCab    C    G        0      0        2 
  12  chr12_24766654     HPrz    C    G        0      0        2 
  12  chr12_24766654     ZBoe    C    G        0      0        2 
  12  chr12_24766654     ZGre    C    G      0.5      1        2 
  12  chr12_24766654     ZHar    C    G        0      0        2 
  12  chr12_24766654   Sample    C    G        0      0        2 
  12  chr12_24775248     AAsi    G    C        0      0        2 
  12  chr12_24775248     AKia    G    C        0      0        2 
  12  chr12_24775248     AOna    G    C        0      0        2 
  12  chr12_24775248     ASom    G    C        1      2        2 
  12  chr12_24775248     HCab    G    C        0      0        2 
  12  chr12_24775248     HPrz    G    C        0      0        2 
  12  chr12_24775248     ZBoe    G    C        0      0        2 
  12  chr12_24775248     ZGre    G    C        0      0        2 
  12  chr12_24775248     ZHar    G    C        0      0        2 
  12  chr12_24775248   Sample    G    C        0      0        2 
  12  chr12_24777645     AAsi    G    C        0      0        2 
  12  chr12_24777645     AKia    G    C        0      0        2 
  12  chr12_24777645     AOna    G    C        0      0        2 
  12  chr12_24777645     ASom    G    C        1      2        2 
  12  chr12_24777645     HCab    G    C        0      0        2 
  12  chr12_24777645     HPrz    G    C        0      0        2 
  12  chr12_24777645     ZBoe    G    C        0      0        2 
  12  chr12_24777645     ZGre    G    C        0      0        2 
  12  chr12_24777645     ZHar    G    C        0      0        2 
  12  chr12_24777645   Sample    G    C        0      0        2 
  12  chr12_24781700     AAsi    A    C        0      0        2 
  12  chr12_24781700     AKia    A    C        1      2        2 
  12  chr12_24781700     AOna    A    C        1      2        2 
  12  chr12_24781700     ASom    A    C        0      0        2 
  12  chr12_24781700     HCab    A    C        0      0        2 
  12  chr12_24781700     HPrz    A    C        0      0        2 
  12  chr12_24781700     ZBoe    A    C        0      0        2 
  12  chr12_24781700     ZGre    A    C        0      0        2 
  12  chr12_24781700     ZHar    A    C        1      2        2 
  12  chr12_24781700   Sample    A    C        0      0        2 
  12  chr12_24809059     AAsi    G    C        0      0        2 
  12  chr12_24809059     AKia    G    C        0      0        2 
  12  chr12_24809059     AOna    G    C        0      0        2 
  12  chr12_24809059     ASom    G    C        0      0        2 
  12  chr12_24809059     HCab    G    C        1      2        2 
  12  chr12_24809059     HPrz    G    C        1      2        2 
  12  chr12_24809059     ZBoe    G    C        0      0        2 
  12  chr12_24809059     ZGre    G    C        0      0        2 
  12  chr12_24809059     ZHar    G    C        0      0        2 
  12  chr12_24809059   Sample    G    C        0      0        2 
  12  chr12_24814846     AAsi    G    C        0      0        2 
  12  chr12_24814846     AKia    G    C        0      0        2 
  12  chr12_24814846     AOna    G    C        0      0        2 
  12  chr12_24814846     ASom    G    C        0      0        2 
  12  chr12_24814846     HCab    G    C        1      2        2 
  12  chr12_24814846     HPrz    G    C        1      2        2 
  12  chr12_24814846     ZBoe    G    C        0      0        2 
  12  chr12_24814846     ZGre    G    C        0      0        2 
  12  chr12_24814846     ZHar    G    C        0      0        2 
  12  chr12_24814846   Sample    G    C        0      0        2 
  12  chr12_24841447     AAsi    C    G        0      0        2 
  12  chr12_24841447     AKia    C    G        0      0        2 
  12  chr12_24841447     AOna    C    G        0      0        2 
  12  chr12_24841447     ASom    C    G        0      0        2 
  12  chr12_24841447     HCab    C    G        0      0        2 
  12  chr12_24841447     HPrz    C    G        0      0        2 
  12  chr12_24841447     ZBoe    C    G        0      0        2 
  12  chr12_24841447     ZGre    C    G      0.5      1        2 
  12  chr12_24841447     ZHar    C    G        0      0        2 
  12  chr12_24841447   Sample    C    G        0      0        2 
  12  chr12_24842962     AAsi    C    A        0      0        2 
  12  chr12_24842962     AKia    C    A        0      0        2 
  12  chr12_24842962     AOna    C    A        0      0        2 
  12  chr12_24842962     ASom    C    A        0      0        2 
  12  chr12_24842962     HCab    C    A        1      2        2 
  12  chr12_24842962     HPrz    C    A        1      2        2 
  12  chr12_24842962     ZBoe    C    A        0      0        2 
  12  chr12_24842962     ZGre    C    A        0      0        2 
  12  chr12_24842962     ZHar    C    A        0      0        2 
  12  chr12_24842962   Sample    C    A        0      0        2 
  12  chr12_24856229     AAsi    T    G        0      0        2 
  12  chr12_24856229     AKia    T    G        0      0        2 
  12  chr12_24856229     AOna    T    G        0      0        2 
  12  chr12_24856229     ASom    T    G        0      0        2 
  12  chr12_24856229     HCab    T    G        0      0        2 
  12  chr12_24856229     HPrz    T    G        0      0        2 
  12  chr12_24856229     ZBoe    T    G        1      2        2 
  12  chr12_24856229     ZGre    T    G        0      0        2 
  12  chr12_24856229     ZHar    T    G        0      0        2 
  12  chr12_24856229   Sample    T    G        0      0        2 
  12  chr12_24880178     AAsi    T    G        0      0        2 
  12  chr12_24880178     AKia    T    G        0      0        2 
  12  chr12_24880178     AOna    T    G        0      0        2 
  12  chr12_24880178     ASom    T    G        0      0        2 
  12  chr12_24880178     HCab    T    G        0      0        2 
  12  chr12_24880178     HPrz    T    G        0      0        2 
  12  chr12_24880178     ZBoe    T    G        0      0        2 
  12  chr12_24880178     ZGre    T    G      0.5      1        2 
  12  chr12_24880178     ZHar    T    G        0      0        2 
  12  chr12_24880178   Sample    T    G        0      0        2 
  12  chr12_24881953     AAsi    A    C        0      0        2 
  12  chr12_24881953     AKia    A    C        0      0        2 
  12  chr12_24881953     AOna    A    C        0      0        2 
  12  chr12_24881953     ASom    A    C        0      0        2 
  12  chr12_24881953     HCab    A    C        0      0        2 
  12  chr12_24881953     HPrz    A    C        0      0        2 
  12  chr12_24881953     ZBoe    A    C        0      0        2 
  12  chr12_24881953     ZGre    A    C        1      2        2 
  12  chr12_24881953     ZHar    A    C        0      0        2 
  12  chr12_24881953   Sample    A    C        0      0        2 
  12  chr12_24921870     AAsi    C    G        0      0        2 
  12  chr12_24921870     AKia    C    G        1      2        2 
  12  chr12_24921870     AOna    C    G      0.5      1        2 
  12  chr12_24921870     ASom    C    G        0      0        2 
  12  chr12_24921870     HCab    C    G        0      0        2 
  12  chr12_24921870     HPrz    C    G        0      0        2 
  12  chr12_24921870     ZBoe    C    G        0      0        2 
  12  chr12_24921870     ZGre    C    G        0      0        2 
  12  chr12_24921870     ZHar    C    G        0      0        2 
  12  chr12_24921870   Sample    C    G        0      0        2 
  12  chr12_24928548     AAsi    C    G        0      0        2 
  12  chr12_24928548     AKia    C    G        0      0        2 
  12  chr12_24928548     AOna    C    G        0      0        2 
  12  chr12_24928548     ASom    C    G        0      0        2 
  12  chr12_24928548     HCab    C    G        1      2        2 
  12  chr12_24928548     HPrz    C    G        1      2        2 
  12  chr12_24928548     ZBoe    C    G        0      0        2 
  12  chr12_24928548     ZGre    C    G        0      0        2 
  12  chr12_24928548     ZHar    C    G        0      0        2 
  12  chr12_24928548   Sample    C    G        0      0        2 
  12  chr12_24955397     AAsi    C    A        0      0        2 
  12  chr12_24955397     AKia    C    A        0      0        2 
  12  chr12_24955397     AOna    C    A        0      0        2 
  12  chr12_24955397     ASom    C    A        0      0        2 
  12  chr12_24955397     HCab    C    A        0      0        2 
  12  chr12_24955397     HPrz    C    A        0      0        2 
  12  chr12_24955397     ZBoe    C    A        1      2        2 
  12  chr12_24955397     ZGre    C    A      0.5      1        2 
  12  chr12_24955397     ZHar    C    A        0      0        2 
  12  chr12_24955397   Sample    C    A        0      0        2 
  12  chr12_24958084     AAsi    C    G        0      0        2 
  12  chr12_24958084     AKia    C    G        0      0        2 
  12  chr12_24958084     AOna    C    G        0      0        2 
  12  chr12_24958084     ASom    C    G        0      0        2 
  12  chr12_24958084     HCab    C    G        0      0        2 
  12  chr12_24958084     HPrz    C    G        0      0        2 
  12  chr12_24958084     ZBoe    C    G        0      0        2 
  12  chr12_24958084     ZGre    C    G      0.5      1        2 
  12  chr12_24958084     ZHar    C    G        0      0        2 
  12  chr12_24958084   Sample    C    G        0      0        2 
  12  chr12_24980675     AAsi    G    C        0      0        2 
  12  chr12_24980675     AKia    G    C        0      0        2 
  12  chr12_24980675     AOna    G    C        0      0        2 
  12  chr12_24980675     ASom    G    C        0      0        2 
  12  chr12_24980675     HCab    G    C        0      0        2 
  12  chr12_24980675     HPrz    G    C        0      0        2 
  12  chr12_24980675     ZBoe    G    C        1      2        2 
  12  chr12_24980675     ZGre    G    C        0      0        2 
  12  chr12_24980675     ZHar    G    C        0      0        2 
  12  chr12_24980675   Sample    G    C        0      0        2 
  12  chr12_24991250     AAsi    G    C        0      0        2 
  12  chr12_24991250     AKia    G    C        0      0        2 
  12  chr12_24991250     AOna    G    C        0      0        2 
  12  chr12_24991250     ASom    G    C        1      2        2 
  12  chr12_24991250     HCab    G    C        0      0        2 
  12  chr12_24991250     HPrz    G    C        0      0        2 
  12  chr12_24991250     ZBoe    G    C        0      0        2 
  12  chr12_24991250     ZGre    G    C        0      0        2 
  12  chr12_24991250     ZHar    G    C        0      0        2 
  12  chr12_24991250   Sample    G    C        0      0        2 
  12  chr12_24994487     AAsi    G    C        0      0        2 
  12  chr12_24994487     AKia    G    C        0      0        2 
  12  chr12_24994487     AOna    G    C        0      0        2 
  12  chr12_24994487     ASom    G    C        0      0        2 
  12  chr12_24994487     HCab    G    C        0      0        2 
  12  chr12_24994487     HPrz    G    C        0      0        2 
  12  chr12_24994487     ZBoe    G    C        1      2        2 
  12  chr12_24994487     ZGre    G    C        0      0        2 
  12  chr12_24994487     ZHar    G    C        0      0        2 
  12  chr12_24994487   Sample    G    C        0      0        2 
  12  chr12_25027351     AAsi    T    G        0      0        2 
  12  chr12_25027351     AKia    T    G        0      0        2 
  12  chr12_25027351     AOna    T    G        0      0        2 
  12  chr12_25027351     ASom    T    G        0      0        2 
  12  chr12_25027351     HCab    T    G        0      0        2 
  12  chr12_25027351     HPrz    T    G        0      0        2 
  12  chr12_25027351     ZBoe    T    G        1      2        2 
  12  chr12_25027351     ZGre    T    G        0      0        2 
  12  chr12_25027351     ZHar    T    G        0      0        2 
  12  chr12_25027351   Sample    T    G        0      0        2 
  12  chr12_25052794     AAsi    G    C        0      0        2 
  12  chr12_25052794     AKia    G    C        0      0        2 
  12  chr12_25052794     AOna    G    C        0      0        2 
  12  chr12_25052794     ASom    G    C        0      0        2 
  12  chr12_25052794     HCab    G    C        1      2        2 
  12  chr12_25052794     HPrz    G    C        1      2        2 
  12  chr12_25052794     ZBoe    G    C        0      0        2 
  12  chr12_25052794     ZGre    G    C        0      0        2 
  12  chr12_25052794     ZHar    G    C        0      0        2 
  12  chr12_25052794   Sample    G    C        0      0        2 
  12  chr12_25064555     AAsi    C    G        0      0        2 
  12  chr12_25064555     AKia    C    G        0      0        2 
  12  chr12_25064555     AOna    C    G        0      0        2 
  12  chr12_25064555     ASom    C    G        0      0        2 
  12  chr12_25064555     HCab    C    G        0      0        2 
  12  chr12_25064555     HPrz    C    G      0.5      1        2 
  12  chr12_25064555     ZBoe    C    G        0      0        2 
  12  chr12_25064555     ZGre    C    G        0      0        2 
  12  chr12_25064555     ZHar    C    G        0      0        2 
  12  chr12_25064555   Sample    C    G        0      0        2 
  12  chr12_25078060     AAsi    T    G        0      0        2 
  12  chr12_25078060     AKia    T    G        1      2        2 
  12  chr12_25078060     AOna    T    G      0.5      1        2 
  12  chr12_25078060     ASom    T    G        0      0        2 
  12  chr12_25078060     HCab    T    G        0      0        2 
  12  chr12_25078060     HPrz    T    G        0      0        2 
  12  chr12_25078060     ZBoe    T    G        0      0        2 
  12  chr12_25078060     ZGre    T    G        0      0        2 
  12  chr12_25078060     ZHar    T    G        0      0        2 
  12  chr12_25078060   Sample    T    G        0      0        2 
  12  chr12_25162458     AAsi    G    T        0      0        2 
  12  chr12_25162458     AKia    G    T        0      0        2 
  12  chr12_25162458     AOna    G    T        1      2        2 
  12  chr12_25162458     ASom    G    T        0      0        2 
  12  chr12_25162458     HCab    G    T        0      0        2 
  12  chr12_25162458     HPrz    G    T        0      0        2 
  12  chr12_25162458     ZBoe    G    T        0      0        2 
  12  chr12_25162458     ZGre    G    T        0      0        2 
  12  chr12_25162458     ZHar    G    T        0      0        2 
  12  chr12_25162458   Sample    G    T        0      0        2 
  12  chr12_25174120     AAsi    C    G        0      0        2 
  12  chr12_25174120     AKia    C    G        1      2        2 
  12  chr12_25174120     AOna    C    G        1      2        2 
  12  chr12_25174120     ASom    C    G        0      0        2 
  12  chr12_25174120     HCab    C    G        0      0        2 
  12  chr12_25174120     HPrz    C    G        0      0        2 
  12  chr12_25174120     ZBoe    C    G        0      0        2 
  12  chr12_25174120     ZGre    C    G        0      0        2 
  12  chr12_25174120     ZHar    C    G        0      0        2 
  12  chr12_25174120   Sample    C    G        0      0        2 
  12  chr12_25183219     AAsi    T    A        0      0        2 
  12  chr12_25183219     AKia    T    A        0      0        2 
  12  chr12_25183219     AOna    T    A        0      0        2 
  12  chr12_25183219     ASom    T    A        0      0        2 
  12  chr12_25183219     HCab    T    A        0      0        2 
  12  chr12_25183219     HPrz    T    A        0      0        2 
  12  chr12_25183219     ZBoe    T    A      0.5      1        2 
  12  chr12_25183219     ZGre    T    A        0      0        2 
  12  chr12_25183219     ZHar    T    A        0      0        2 
  12  chr12_25183219   Sample    T    A        0      0        2 
  12  chr12_25204337     AAsi    T    G        0      0        2 
  12  chr12_25204337     AKia    T    G        0      0        2 
  12  chr12_25204337     AOna    T    G        0      0        2 
  12  chr12_25204337     ASom    T    G        0      0        2 
  12  chr12_25204337     HCab    T    G        0      0        2 
  12  chr12_25204337     HPrz    T    G        0      0        2 
  12  chr12_25204337     ZBoe    T    G        1      2        2 
  12  chr12_25204337     ZGre    T    G        0      0        2 
  12  chr12_25204337     ZHar    T    G        0      0        2 
  12  chr12_25204337   Sample    T    G        0      0        2 
  12  chr12_25217450     AAsi    G    T        0      0        2 
  12  chr12_25217450     AKia    G    T        0      0        2 
  12  chr12_25217450     AOna    G    T        0      0        2 
  12  chr12_25217450     ASom    G    T        0      0        2 
  12  chr12_25217450     HCab    G    T        0      0        2 
  12  chr12_25217450     HPrz    G    T        0      0        2 
  12  chr12_25217450     ZBoe    G    T        1      2        2 
  12  chr12_25217450     ZGre    G    T      0.5      1        2 
  12  chr12_25217450     ZHar    G    T        1      2        2 
  12  chr12_25217450   Sample    G    T        0      0        2 
  12  chr12_25230290     AAsi    C    A        0      0        2 
  12  chr12_25230290     AKia    C    A        0      0        2 
  12  chr12_25230290     AOna    C    A        0      0        2 
  12  chr12_25230290     ASom    C    A        0      0        2 
  12  chr12_25230290     HCab    C    A        0      0        2 
  12  chr12_25230290     HPrz    C    A        0      0        2 
  12  chr12_25230290     ZBoe    C    A        0      0        2 
  12  chr12_25230290     ZGre    C    A        0      0        2 
  12  chr12_25230290     ZHar    C    A        1      2        2 
  12  chr12_25230290   Sample    C    A        0      0        2 
  12  chr12_25252094     AAsi    C    G        0      0        2 
  12  chr12_25252094     AKia    C    G        0      0        2 
  12  chr12_25252094     AOna    C    G        0      0        2 
  12  chr12_25252094     ASom    C    G        0      0        2 
  12  chr12_25252094     HCab    C    G        0      0        2 
  12  chr12_25252094     HPrz    C    G        0      0        2 
  12  chr12_25252094     ZBoe    C    G        0      0        2 
  12  chr12_25252094     ZGre    C    G        1      2        2 
  12  chr12_25252094     ZHar    C    G        0      0        2 
  12  chr12_25252094   Sample    C    G        0      0        2 
  12  chr12_25299362     AAsi    T    A        0      0        2 
  12  chr12_25299362     AKia    T    A        0      0        2 
  12  chr12_25299362     AOna    T    A      0.5      1        2 
  12  chr12_25299362     ASom    T    A        0      0        2 
  12  chr12_25299362     HCab    T    A        0      0        2 
  12  chr12_25299362     HPrz    T    A        0      0        2 
  12  chr12_25299362     ZBoe    T    A        0      0        2 
  12  chr12_25299362     ZGre    T    A        0      0        2 
  12  chr12_25299362     ZHar    T    A        0      0        2 
  12  chr12_25299362   Sample    T    A        0      0        2 
  12  chr12_25299620     AAsi    C    A        0      0        2 
  12  chr12_25299620     AKia    C    A        0      0        2 
  12  chr12_25299620     AOna    C    A        0      0        2 
  12  chr12_25299620     ASom    C    A        0      0        2 
  12  chr12_25299620     HCab    C    A        1      2        2 
  12  chr12_25299620     HPrz    C    A        1      2        2 
  12  chr12_25299620     ZBoe    C    A        0      0        2 
  12  chr12_25299620     ZGre    C    A        0      0        2 
  12  chr12_25299620     ZHar    C    A        0      0        2 
  12  chr12_25299620   Sample    C    A        0      0        2 
  12  chr12_25314850     AAsi    C    A        0      0        2 
  12  chr12_25314850     AKia    C    A        0      0        2 
  12  chr12_25314850     AOna    C    A      0.5      1        2 
  12  chr12_25314850     ASom    C    A        0      0        2 
  12  chr12_25314850     HCab    C    A        0      0        2 
  12  chr12_25314850     HPrz    C    A        0      0        2 
  12  chr12_25314850     ZBoe    C    A        0      0        2 
  12  chr12_25314850     ZGre    C    A        0      0        2 
  12  chr12_25314850     ZHar    C    A        0      0        2 
  12  chr12_25314850   Sample    C    A        0      0        2 
  12  chr12_25316592     AAsi    T    G        0      0        2 
  12  chr12_25316592     AKia    T    G        0      0        2 
  12  chr12_25316592     AOna    T    G        0      0        2 
  12  chr12_25316592     ASom    T    G        0      0        2 
  12  chr12_25316592     HCab    T    G        1      2        2 
  12  chr12_25316592     HPrz    T    G        1      2        2 
  12  chr12_25316592     ZBoe    T    G        0      0        2 
  12  chr12_25316592     ZGre    T    G        0      0        2 
  12  chr12_25316592     ZHar    T    G        0      0        2 
  12  chr12_25316592   Sample    T    G        0      0        2 
  12  chr12_25332912     AAsi    T    A        0      0        2 
  12  chr12_25332912     AKia    T    A        0      0        2 
  12  chr12_25332912     AOna    T    A        0      0        2 
  12  chr12_25332912     ASom    T    A        0      0        2 
  12  chr12_25332912     HCab    T    A        1      2        2 
  12  chr12_25332912     HPrz    T    A        1      2        2 
  12  chr12_25332912     ZBoe    T    A        0      0        2 
  12  chr12_25332912     ZGre    T    A        0      0        2 
  12  chr12_25332912     ZHar    T    A        0      0        2 
  12  chr12_25332912   Sample    T    A        0      0        2 
  12  chr12_25340833     AAsi    T    G        0      0        2 
  12  chr12_25340833     AKia    T    G        0      0        2 
  12  chr12_25340833     AOna    T    G        0      0        2 
  12  chr12_25340833     ASom    T    G        0      0        2 
  12  chr12_25340833     HCab    T    G        1      2        2 
  12  chr12_25340833     HPrz    T    G        1      2        2 
  12  chr12_25340833     ZBoe    T    G        0      0        2 
  12  chr12_25340833     ZGre    T    G        0      0        2 
  12  chr12_25340833     ZHar    T    G        0      0        2 
  12  chr12_25340833   Sample    T    G        0      0        2 
  12  chr12_25360588     AAsi    A    T        0      0        2 
  12  chr12_25360588     AKia    A    T        1      2        2 
  12  chr12_25360588     AOna    A    T        1      2        2 
  12  chr12_25360588     ASom    A    T        0      0        2 
  12  chr12_25360588     HCab    A    T        0      0        2 
  12  chr12_25360588     HPrz    A    T        0      0        2 
  12  chr12_25360588     ZBoe    A    T        0      0        2 
  12  chr12_25360588     ZGre    A    T        0      0        2 
  12  chr12_25360588     ZHar    A    T        0      0        2 
  12  chr12_25360588   Sample    A    T        0      0        2 
  12  chr12_25412578     AAsi    A    C        0      0        2 
  12  chr12_25412578     AKia    A    C        1      2        2 
  12  chr12_25412578     AOna    A    C        0      0        2 
  12  chr12_25412578     ASom    A    C        0      0        2 
  12  chr12_25412578     HCab    A    C        0      0        2 
  12  chr12_25412578     HPrz    A    C        0      0        2 
  12  chr12_25412578     ZBoe    A    C        0      0        2 
  12  chr12_25412578     ZGre    A    C        0      0        2 
  12  chr12_25412578     ZHar    A    C        0      0        2 
  12  chr12_25412578   Sample    A    C        0      0        2 
  12  chr12_25431379     AAsi    A    C        0      0        2 
  12  chr12_25431379     AKia    A    C        0      0        2 
  12  chr12_25431379     AOna    A    C        0      0        2 
  12  chr12_25431379     ASom    A    C        0      0        2 
  12  chr12_25431379     HCab    A    C        0      0        2 
  12  chr12_25431379     HPrz    A    C      0.5      1        2 
  12  chr12_25431379     ZBoe    A    C        0      0        2 
  12  chr12_25431379     ZGre    A    C        0      0        2 
  12  chr12_25431379     ZHar    A    C        0      0        2 
  12  chr12_25431379   Sample    A    C        0      0        2 
  12  chr12_25641478     AAsi    A    C        0      0        2 
  12  chr12_25641478     AKia    A    C        0      0        2 
  12  chr12_25641478     AOna    A    C        0      0        2 
  12  chr12_25641478     ASom    A    C        0      0        2 
  12  chr12_25641478     HCab    A    C        1      2        2 
  12  chr12_25641478     HPrz    A    C        1      2        2 
  12  chr12_25641478     ZBoe    A    C        0      0        2 
  12  chr12_25641478     ZGre    A    C        0      0        2 
  12  chr12_25641478     ZHar    A    C        0      0        2 
  12  chr12_25641478   Sample    A    C        0      0        2 
  12  chr12_25650878     AAsi    C    A        0      0        2 
  12  chr12_25650878     AKia    C    A        0      0        2 
  12  chr12_25650878     AOna    C    A        0      0        2 
  12  chr12_25650878     ASom    C    A        0      0        2 
  12  chr12_25650878     HCab    C    A        0      0        2 
  12  chr12_25650878     HPrz    C    A        0      0        2 
  12  chr12_25650878     ZBoe    C    A        0      0        2 
  12  chr12_25650878     ZGre    C    A        1      2        2 
  12  chr12_25650878     ZHar    C    A        0      0        2 
  12  chr12_25650878   Sample    C    A        0      0        2 
  12  chr12_25659733     AAsi    T    G        0      0        2 
  12  chr12_25659733     AKia    T    G        0      0        2 
  12  chr12_25659733     AOna    T    G        0      0        2 
  12  chr12_25659733     ASom    T    G        0      0        2 
  12  chr12_25659733     HCab    T    G        0      0        2 
  12  chr12_25659733     HPrz    T    G        0      0        2 
  12  chr12_25659733     ZBoe    T    G      0.5      1        2 
  12  chr12_25659733     ZGre    T    G        0      0        2 
  12  chr12_25659733     ZHar    T    G        0      0        2 
  12  chr12_25659733   Sample    T    G        0      0        2 
  12  chr12_25699311     AAsi    G    T      0.5      1        2 
  12  chr12_25699311     AKia    G    T        0      0        2 
  12  chr12_25699311     AOna    G    T        0      0        2 
  12  chr12_25699311     ASom    G    T        1      2        2 
  12  chr12_25699311     HCab    G    T        0      0        2 
  12  chr12_25699311     HPrz    G    T        0      0        2 
  12  chr12_25699311     ZBoe    G    T        0      0        2 
  12  chr12_25699311     ZGre    G    T        0      0        2 
  12  chr12_25699311     ZHar    G    T        0      0        2 
  12  chr12_25699311   Sample    G    T        1      2        2 
  12  chr12_25743006     AAsi    C    G        0      0        2 
  12  chr12_25743006     AKia    C    G        0      0        2 
  12  chr12_25743006     AOna    C    G        0      0        2 
  12  chr12_25743006     ASom    C    G        0      0        2 
  12  chr12_25743006     HCab    C    G        0      0        2 
  12  chr12_25743006     HPrz    C    G        0      0        2 
  12  chr12_25743006     ZBoe    C    G      0.5      1        2 
  12  chr12_25743006     ZGre    C    G        0      0        2 
  12  chr12_25743006     ZHar    C    G        0      0        2 
  12  chr12_25743006   Sample    C    G        0      0        2 
  12  chr12_25751849     AAsi    C    G        0      0        2 
  12  chr12_25751849     AKia    C    G        0      0        2 
  12  chr12_25751849     AOna    C    G        0      0        2 
  12  chr12_25751849     ASom    C    G        0      0        2 
  12  chr12_25751849     HCab    C    G        0      0        2 
  12  chr12_25751849     HPrz    C    G        0      0        2 
  12  chr12_25751849     ZBoe    C    G        0      0        2 
  12  chr12_25751849     ZGre    C    G        0      0        2 
  12  chr12_25751849     ZHar    C    G        1      2        2 
  12  chr12_25751849   Sample    C    G        0      0        2 
  12  chr12_25779247     AAsi    A    C        0      0        2 
  12  chr12_25779247     AKia    A    C        0      0        2 
  12  chr12_25779247     AOna    A    C        0      0        2 
  12  chr12_25779247     ASom    A    C        0      0        2 
  12  chr12_25779247     HCab    A    C        0      0        2 
  12  chr12_25779247     HPrz    A    C        0      0        2 
  12  chr12_25779247     ZBoe    A    C        0      0        2 
  12  chr12_25779247     ZGre    A    C        0      0        2 
  12  chr12_25779247     ZHar    A    C        1      2        2 
  12  chr12_25779247   Sample    A    C        0      0        2 
  12  chr12_25797362     AAsi    G    C        0      0        2 
  12  chr12_25797362     AKia    G    C        0      0        2 
  12  chr12_25797362     AOna    G    C        0      0        2 
  12  chr12_25797362     ASom    G    C        0      0        2 
  12  chr12_25797362     HCab    G    C        1      2        2 
  12  chr12_25797362     HPrz    G    C        1      2        2 
  12  chr12_25797362     ZBoe    G    C        0      0        2 
  12  chr12_25797362     ZGre    G    C        0      0        2 
  12  chr12_25797362     ZHar    G    C        0      0        2 
  12  chr12_25797362   Sample    G    C        0      0        2 
  12  chr12_25799759     AAsi    G    C        0      0        2 
  12  chr12_25799759     AKia    G    C        0      0        2 
  12  chr12_25799759     AOna    G    C        0      0        2 
  12  chr12_25799759     ASom    G    C        0      0        2 
  12  chr12_25799759     HCab    G    C        0      0        2 
  12  chr12_25799759     HPrz    G    C        0      0        2 
  12  chr12_25799759     ZBoe    G    C        0      0        2 
  12  chr12_25799759     ZGre    G    C      0.5      1        2 
  12  chr12_25799759     ZHar    G    C        0      0        2 
  12  chr12_25799759   Sample    G    C        0      0        2 
  12  chr12_25830894     AAsi    G    C        0      0        2 
  12  chr12_25830894     AKia    G    C        0      0        2 
  12  chr12_25830894     AOna    G    C        0      0        2 
  12  chr12_25830894     ASom    G    C        0      0        2 
  12  chr12_25830894     HCab    G    C        1      2        2 
  12  chr12_25830894     HPrz    G    C        1      2        2 
  12  chr12_25830894     ZBoe    G    C        0      0        2 
  12  chr12_25830894     ZGre    G    C        0      0        2 
  12  chr12_25830894     ZHar    G    C        0      0        2 
  12  chr12_25830894   Sample    G    C        0      0        2 
  12  chr12_25841824     AAsi    G    C        0      0        2 
  12  chr12_25841824     AKia    G    C        0      0        2 
  12  chr12_25841824     AOna    G    C        0      0        2 
  12  chr12_25841824     ASom    G    C        0      0        2 
  12  chr12_25841824     HCab    G    C        1      2        2 
  12  chr12_25841824     HPrz    G    C        1      2        2 
  12  chr12_25841824     ZBoe    G    C        0      0        2 
  12  chr12_25841824     ZGre    G    C        0      0        2 
  12  chr12_25841824     ZHar    G    C        0      0        2 
  12  chr12_25841824   Sample    G    C        0      0        2 
  12  chr12_25853609     AAsi    C    G        0      0        2 
  12  chr12_25853609     AKia    C    G        1      2        2 
  12  chr12_25853609     AOna    C    G        1      2        2 
  12  chr12_25853609     ASom    C    G        0      0        2 
  12  chr12_25853609     HCab    C    G        0      0        2 
  12  chr12_25853609     HPrz    C    G        0      0        2 
  12  chr12_25853609     ZBoe    C    G        0      0        2 
  12  chr12_25853609     ZGre    C    G        0      0        2 
  12  chr12_25853609     ZHar    C    G        0      0        2 
  12  chr12_25853609   Sample    C    G        0      0        2 
  12  chr12_25892721     AAsi    G    C        0      0        2 
  12  chr12_25892721     AKia    G    C        1      2        2 
  12  chr12_25892721     AOna    G    C      0.5      1        2 
  12  chr12_25892721     ASom    G    C        0      0        2 
  12  chr12_25892721     HCab    G    C        0      0        2 
  12  chr12_25892721     HPrz    G    C        0      0        2 
  12  chr12_25892721     ZBoe    G    C        0      0        2 
  12  chr12_25892721     ZGre    G    C        0      0        2 
  12  chr12_25892721     ZHar    G    C        0      0        2 
  12  chr12_25892721   Sample    G    C        0      0        2 
  12  chr12_25906076     AAsi    A    T        0      0        2 
  12  chr12_25906076     AKia    A    T        0      0        2 
  12  chr12_25906076     AOna    A    T        0      0        2 
  12  chr12_25906076     ASom    A    T        0      0        2 
  12  chr12_25906076     HCab    A    T        1      2        2 
  12  chr12_25906076     HPrz    A    T        1      2        2 
  12  chr12_25906076     ZBoe    A    T        0      0        2 
  12  chr12_25906076     ZGre    A    T        0      0        2 
  12  chr12_25906076     ZHar    A    T        0      0        2 
  12  chr12_25906076   Sample    A    T        0      0        2 
  12  chr12_25968328     AAsi    C    A        0      0        2 
  12  chr12_25968328     AKia    C    A        0      0        2 
  12  chr12_25968328     AOna    C    A        0      0        2 
  12  chr12_25968328     ASom    C    A        0      0        2 
  12  chr12_25968328     HCab    C    A        0      0        2 
  12  chr12_25968328     HPrz    C    A        0      0        2 
  12  chr12_25968328     ZBoe    C    A        1      2        2 
  12  chr12_25968328     ZGre    C    A        0      0        2 
  12  chr12_25968328     ZHar    C    A        1      2        2 
  12  chr12_25968328   Sample    C    A        0      0        2 
  12  chr12_25996261     AAsi    C    G        0      0        2 
  12  chr12_25996261     AKia    C    G        0      0        2 
  12  chr12_25996261     AOna    C    G      0.5      1        2 
  12  chr12_25996261     ASom    C    G        0      0        2 
  12  chr12_25996261     HCab    C    G        0      0        2 
  12  chr12_25996261     HPrz    C    G        0      0        2 
  12  chr12_25996261     ZBoe    C    G        0      0        2 
  12  chr12_25996261     ZGre    C    G        0      0        2 
  12  chr12_25996261     ZHar    C    G        0      0        2 
  12  chr12_25996261   Sample    C    G        0      0        2 
  12  chr12_26026567     AAsi    G    T        0      0        2 
  12  chr12_26026567     AKia    G    T        0      0        2 
  12  chr12_26026567     AOna    G    T      0.5      1        2 
  12  chr12_26026567     ASom    G    T        0      0        2 
  12  chr12_26026567     HCab    G    T        0      0        2 
  12  chr12_26026567     HPrz    G    T        0      0        2 
  12  chr12_26026567     ZBoe    G    T        0      0        2 
  12  chr12_26026567     ZGre    G    T        0      0        2 
  12  chr12_26026567     ZHar    G    T        0      0        2 
  12  chr12_26026567   Sample    G    T        0      0        2 
  12  chr12_26037361     AAsi    T    G        0      0        2 
  12  chr12_26037361     AKia    T    G        0      0        2 
  12  chr12_26037361     AOna    T    G        0      0        2 
  12  chr12_26037361     ASom    T    G        0      0        2 
  12  chr12_26037361     HCab    T    G        0      0        2 
  12  chr12_26037361     HPrz    T    G        0      0        2 
  12  chr12_26037361     ZBoe    T    G        0      0        2 
  12  chr12_26037361     ZGre    T    G        0      0        2 
  12  chr12_26037361     ZHar    T    G        1      2        2 
  12  chr12_26037361   Sample    T    G        0      0        2 
  12  chr12_26037577     AAsi    C    G        0      0        2 
  12  chr12_26037577     AKia    C    G        1      2        2 
  12  chr12_26037577     AOna    C    G        0      0        2 
  12  chr12_26037577     ASom    C    G        0      0        2 
  12  chr12_26037577     HCab    C    G        0      0        2 
  12  chr12_26037577     HPrz    C    G        0      0        2 
  12  chr12_26037577     ZBoe    C    G        0      0        2 
  12  chr12_26037577     ZGre    C    G        0      0        2 
  12  chr12_26037577     ZHar    C    G        0      0        2 
  12  chr12_26037577   Sample    C    G        0      0        2 
  12  chr12_26050998     AAsi    G    C        1      2        2 
  12  chr12_26050998     AKia    G    C        0      0        2 
  12  chr12_26050998     AOna    G    C      0.5      1        2 
  12  chr12_26050998     ASom    G    C        1      2        2 
  12  chr12_26050998     HCab    G    C        0      0        2 
  12  chr12_26050998     HPrz    G    C        0      0        2 
  12  chr12_26050998     ZBoe    G    C        0      0        2 
  12  chr12_26050998     ZGre    G    C        0      0        2 
  12  chr12_26050998     ZHar    G    C        0      0        2 
  12  chr12_26050998   Sample    G    C        1      2        2 
  12  chr12_26065679     AAsi    G    C        0      0        2 
  12  chr12_26065679     AKia    G    C        0      0        2 
  12  chr12_26065679     AOna    G    C        0      0        2 
  12  chr12_26065679     ASom    G    C        0      0        2 
  12  chr12_26065679     HCab    G    C        1      2        2 
  12  chr12_26065679     HPrz    G    C        1      2        2 
  12  chr12_26065679     ZBoe    G    C        0      0        2 
  12  chr12_26065679     ZGre    G    C        0      0        2 
  12  chr12_26065679     ZHar    G    C        0      0        2 
  12  chr12_26065679   Sample    G    C        0      0        2 
  12  chr12_26130501     AAsi    T    G        0      0        2 
  12  chr12_26130501     AKia    T    G        0      0        2 
  12  chr12_26130501     AOna    T    G        0      0        2 
  12  chr12_26130501     ASom    T    G        0      0        2 
  12  chr12_26130501     HCab    T    G        1      2        2 
  12  chr12_26130501     HPrz    T    G        1      2        2 
  12  chr12_26130501     ZBoe    T    G        0      0        2 
  12  chr12_26130501     ZGre    T    G        0      0        2 
  12  chr12_26130501     ZHar    T    G        0      0        2 
  12  chr12_26130501   Sample    T    G        0      0        2 
  12  chr12_26132501     AAsi    A    T        0      0        2 
  12  chr12_26132501     AKia    A    T      0.5      1        2 
  12  chr12_26132501     AOna    A    T      0.5      1        2 
  12  chr12_26132501     ASom    A    T        0      0        2 
  12  chr12_26132501     HCab    A    T        0      0        2 
  12  chr12_26132501     HPrz    A    T        0      0        2 
  12  chr12_26132501     ZBoe    A    T        0      0        2 
  12  chr12_26132501     ZGre    A    T        0      0        2 
  12  chr12_26132501     ZHar    A    T        0      0        2 
  12  chr12_26132501   Sample    A    T        0      0        2 
  12  chr12_26160479     AAsi    C    A        0      0        2 
  12  chr12_26160479     AKia    C    A      0.5      1        2 
  12  chr12_26160479     AOna    C    A        1      2        2 
  12  chr12_26160479     ASom    C    A        0      0        2 
  12  chr12_26160479     HCab    C    A        0      0        2 
  12  chr12_26160479     HPrz    C    A        0      0        2 
  12  chr12_26160479     ZBoe    C    A        0      0        2 
  12  chr12_26160479     ZGre    C    A        0      0        2 
  12  chr12_26160479     ZHar    C    A        0      0        2 
  12  chr12_26160479   Sample    C    A        0      0        2 
  12  chr12_26166515     AAsi    A    T        1      2        2 
  12  chr12_26166515     AKia    A    T      0.5      1        2 
  12  chr12_26166515     AOna    A    T        0      0        2 
  12  chr12_26166515     ASom    A    T        1      2        2 
  12  chr12_26166515     HCab    A    T        0      0        2 
  12  chr12_26166515     HPrz    A    T        0      0        2 
  12  chr12_26166515     ZBoe    A    T        0      0        2 
  12  chr12_26166515     ZGre    A    T        0      0        2 
  12  chr12_26166515     ZHar    A    T        0      0        2 
  12  chr12_26166515   Sample    A    T        1      2        2 
  12  chr12_26180794     AAsi    C    G        0      0        2 
  12  chr12_26180794     AKia    C    G        0      0        2 
  12  chr12_26180794     AOna    C    G        0      0        2 
  12  chr12_26180794     ASom    C    G        0      0        2 
  12  chr12_26180794     HCab    C    G        0      0        2 
  12  chr12_26180794     HPrz    C    G      0.5      1        2 
  12  chr12_26180794     ZBoe    C    G        0      0        2 
  12  chr12_26180794     ZGre    C    G        0      0        2 
  12  chr12_26180794     ZHar    C    G        0      0        2 
  12  chr12_26180794   Sample    C    G        0      0        2 
  12  chr12_26195965     AAsi    A    C        0      0        2 
  12  chr12_26195965     AKia    A    C        0      0        2 
  12  chr12_26195965     AOna    A    C        0      0        2 
  12  chr12_26195965     ASom    A    C        0      0        2 
  12  chr12_26195965     HCab    A    C        0      0        2 
  12  chr12_26195965     HPrz    A    C        0      0        2 
  12  chr12_26195965     ZBoe    A    C        0      0        2 
  12  chr12_26195965     ZGre    A    C        0      0        2 
  12  chr12_26195965     ZHar    A    C        1      2        2 
  12  chr12_26195965   Sample    A    C        0      0        2 
  12  chr12_26212497     AAsi    G    C        0      0        2 
  12  chr12_26212497     AKia    G    C        0      0        2 
  12  chr12_26212497     AOna    G    C        0      0        2 
  12  chr12_26212497     ASom    G    C        0      0        2 
  12  chr12_26212497     HCab    G    C        1      2        2 
  12  chr12_26212497     HPrz    G    C        1      2        2 
  12  chr12_26212497     ZBoe    G    C        0      0        2 
  12  chr12_26212497     ZGre    G    C        0      0        2 
  12  chr12_26212497     ZHar    G    C        0      0        2 
  12  chr12_26212497   Sample    G    C        0      0        2 
  12  chr12_26241217     AAsi    G    T        0      0        2 
  12  chr12_26241217     AKia    G    T        0      0        2 
  12  chr12_26241217     AOna    G    T        0      0        2 
  12  chr12_26241217     ASom    G    T        0      0        2 
  12  chr12_26241217     HCab    G    T        0      0        2 
  12  chr12_26241217     HPrz    G    T        0      0        2 
  12  chr12_26241217     ZBoe    G    T      0.5      1        2 
  12  chr12_26241217     ZGre    G    T        0      0        2 
  12  chr12_26241217     ZHar    G    T        0      0        2 
  12  chr12_26241217   Sample    G    T        0      0        2 
  12  chr12_26258250     AAsi    C    A        0      0        2 
  12  chr12_26258250     AKia    C    A        0      0        2 
  12  chr12_26258250     AOna    C    A        0      0        2 
  12  chr12_26258250     ASom    C    A        0      0        2 
  12  chr12_26258250     HCab    C    A        1      2        2 
  12  chr12_26258250     HPrz    C    A        1      2        2 
  12  chr12_26258250     ZBoe    C    A        0      0        2 
  12  chr12_26258250     ZGre    C    A        0      0        2 
  12  chr12_26258250     ZHar    C    A        0      0        2 
  12  chr12_26258250   Sample    C    A        0      0        2 
  12  chr12_26258486     AAsi    G    C        0      0        2 
  12  chr12_26258486     AKia    G    C        0      0        2 
  12  chr12_26258486     AOna    G    C        0      0        2 
  12  chr12_26258486     ASom    G    C        0      0        2 
  12  chr12_26258486     HCab    G    C        0      0        2 
  12  chr12_26258486     HPrz    G    C        0      0        2 
  12  chr12_26258486     ZBoe    G    C        0      0        2 
  12  chr12_26258486     ZGre    G    C        1      2        2 
  12  chr12_26258486     ZHar    G    C        0      0        2 
  12  chr12_26258486   Sample    G    C        0      0        2 
  12  chr12_26266157     AAsi    T    A        0      0        2 
  12  chr12_26266157     AKia    T    A        0      0        2 
  12  chr12_26266157     AOna    T    A        0      0        2 
  12  chr12_26266157     ASom    T    A        0      0        2 
  12  chr12_26266157     HCab    T    A      0.5      1        2 
  12  chr12_26266157     HPrz    T    A        0      0        2 
  12  chr12_26266157     ZBoe    T    A        0      0        2 
  12  chr12_26266157     ZGre    T    A        0      0        2 
  12  chr12_26266157     ZHar    T    A        0      0        2 
  12  chr12_26266157   Sample    T    A        0      0        2 
  12  chr12_26275432     AAsi    C    A        1      2        2 
  12  chr12_26275432     AKia    C    A        0      0        2 
  12  chr12_26275432     AOna    C    A        0      0        2 
  12  chr12_26275432     ASom    C    A        0      0        2 
  12  chr12_26275432     HCab    C    A        0      0        2 
  12  chr12_26275432     HPrz    C    A        0      0        2 
  12  chr12_26275432     ZBoe    C    A        0      0        2 
  12  chr12_26275432     ZGre    C    A        0      0        2 
  12  chr12_26275432     ZHar    C    A        0      0        2 
  12  chr12_26275432   Sample    C    A        1      2        2 
  12  chr12_26293628     AAsi    C    G        0      0        2 
  12  chr12_26293628     AKia    C    G        0      0        2 
  12  chr12_26293628     AOna    C    G        0      0        2 
  12  chr12_26293628     ASom    C    G        0      0        2 
  12  chr12_26293628     HCab    C    G        1      2        2 
  12  chr12_26293628     HPrz    C    G        1      2        2 
  12  chr12_26293628     ZBoe    C    G        0      0        2 
  12  chr12_26293628     ZGre    C    G        0      0        2 
  12  chr12_26293628     ZHar    C    G        0      0        2 
  12  chr12_26293628   Sample    C    G        0      0        2 
  12  chr12_26307265     AAsi    C    G        0      0        2 
  12  chr12_26307265     AKia    C    G        0      0        2 
  12  chr12_26307265     AOna    C    G        0      0        2 
  12  chr12_26307265     ASom    C    G        0      0        2 
  12  chr12_26307265     HCab    C    G        1      2        2 
  12  chr12_26307265     HPrz    C    G        1      2        2 
  12  chr12_26307265     ZBoe    C    G        0      0        2 
  12  chr12_26307265     ZGre    C    G        0      0        2 
  12  chr12_26307265     ZHar    C    G        0      0        2 
  12  chr12_26307265   Sample    C    G        0      0        2 
  12  chr12_26325499     AAsi    G    C        0      0        2 
  12  chr12_26325499     AKia    G    C        0      0        2 
  12  chr12_26325499     AOna    G    C        0      0        2 
  12  chr12_26325499     ASom    G    C        0      0        2 
  12  chr12_26325499     HCab    G    C        0      0        2 
  12  chr12_26325499     HPrz    G    C        0      0        2 
  12  chr12_26325499     ZBoe    G    C        0      0        2 
  12  chr12_26325499     ZGre    G    C        0      0        2 
  12  chr12_26325499     ZHar    G    C        1      2        2 
  12  chr12_26325499   Sample    G    C        0      0        2 
  12  chr12_26330077     AAsi    C    G        0      0        2 
  12  chr12_26330077     AKia    C    G        1      2        2 
  12  chr12_26330077     AOna    C    G        0      0        2 
  12  chr12_26330077     ASom    C    G        0      0        2 
  12  chr12_26330077     HCab    C    G        0      0        2 
  12  chr12_26330077     HPrz    C    G        0      0        2 
  12  chr12_26330077     ZBoe    C    G        0      0        2 
  12  chr12_26330077     ZGre    C    G        0      0        2 
  12  chr12_26330077     ZHar    C    G        0      0        2 
  12  chr12_26330077   Sample    C    G        0      0        2 
  12  chr12_26339589     AAsi    C    G        0      0        2 
  12  chr12_26339589     AKia    C    G        0      0        2 
  12  chr12_26339589     AOna    C    G        0      0        2 
  12  chr12_26339589     ASom    C    G        0      0        2 
  12  chr12_26339589     HCab    C    G        1      2        2 
  12  chr12_26339589     HPrz    C    G        1      2        2 
  12  chr12_26339589     ZBoe    C    G        0      0        2 
  12  chr12_26339589     ZGre    C    G        0      0        2 
  12  chr12_26339589     ZHar    C    G        0      0        2 
  12  chr12_26339589   Sample    C    G        0      0        2 
  12  chr12_26379503     AAsi    G    C      0.5      1        2 
  12  chr12_26379503     AKia    G    C        0      0        2 
  12  chr12_26379503     AOna    G    C        0      0        2 
  12  chr12_26379503     ASom    G    C        0      0        2 
  12  chr12_26379503     HCab    G    C        0      0        2 
  12  chr12_26379503     HPrz    G    C        0      0        2 
  12  chr12_26379503     ZBoe    G    C        0      0        2 
  12  chr12_26379503     ZGre    G    C        0      0        2 
  12  chr12_26379503     ZHar    G    C        0      0        2 
  12  chr12_26379503   Sample    G    C        1      2        2 
  12  chr12_26388125     AAsi    C    G        0      0        2 
  12  chr12_26388125     AKia    C    G        0      0        2 
  12  chr12_26388125     AOna    C    G        0      0        2 
  12  chr12_26388125     ASom    C    G        0      0        2 
  12  chr12_26388125     HCab    C    G        1      2        2 
  12  chr12_26388125     HPrz    C    G        1      2        2 
  12  chr12_26388125     ZBoe    C    G        0      0        2 
  12  chr12_26388125     ZGre    C    G        0      0        2 
  12  chr12_26388125     ZHar    C    G        0      0        2 
  12  chr12_26388125   Sample    C    G        0      0        2 
  12  chr12_26401565     AAsi    C    G        0      0        2 
  12  chr12_26401565     AKia    C    G        0      0        2 
  12  chr12_26401565     AOna    C    G        0      0        2 
  12  chr12_26401565     ASom    C    G        0      0        2 
  12  chr12_26401565     HCab    C    G        1      2        2 
  12  chr12_26401565     HPrz    C    G        1      2        2 
  12  chr12_26401565     ZBoe    C    G        0      0        2 
  12  chr12_26401565     ZGre    C    G        0      0        2 
  12  chr12_26401565     ZHar    C    G        0      0        2 
  12  chr12_26401565   Sample    C    G        0      0        2 
  12  chr12_26431036     AAsi    G    T        0      0        2 
  12  chr12_26431036     AKia    G    T        0      0        2 
  12  chr12_26431036     AOna    G    T        0      0        2 
  12  chr12_26431036     ASom    G    T        0      0        2 
  12  chr12_26431036     HCab    G    T        1      2        2 
  12  chr12_26431036     HPrz    G    T        1      2        2 
  12  chr12_26431036     ZBoe    G    T        0      0        2 
  12  chr12_26431036     ZGre    G    T        0      0        2 
  12  chr12_26431036     ZHar    G    T        0      0        2 
  12  chr12_26431036   Sample    G    T        0      0        2 
  12  chr12_26450351     AAsi    A    T        0      0        2 
  12  chr12_26450351     AKia    A    T        1      2        2 
  12  chr12_26450351     AOna    A    T      0.5      1        2 
  12  chr12_26450351     ASom    A    T        0      0        2 
  12  chr12_26450351     HCab    A    T        0      0        2 
  12  chr12_26450351     HPrz    A    T        0      0        2 
  12  chr12_26450351     ZBoe    A    T        1      2        2 
  12  chr12_26450351     ZGre    A    T        1      2        2 
  12  chr12_26450351     ZHar    A    T        1      2        2 
  12  chr12_26450351   Sample    A    T        0      0        2 
  12  chr12_26468173     AAsi    C    G        0      0        2 
  12  chr12_26468173     AKia    C    G        0      0        2 
  12  chr12_26468173     AOna    C    G        0      0        2 
  12  chr12_26468173     ASom    C    G        0      0        2 
  12  chr12_26468173     HCab    C    G        0      0        2 
  12  chr12_26468173     HPrz    C    G        0      0        2 
  12  chr12_26468173     ZBoe    C    G      0.5      1        2 
  12  chr12_26468173     ZGre    C    G        0      0        2 
  12  chr12_26468173     ZHar    C    G        0      0        2 
  12  chr12_26468173   Sample    C    G        0      0        2 
  12  chr12_26469697     AAsi    C    G        1      2        2 
  12  chr12_26469697     AKia    C    G        0      0        2 
  12  chr12_26469697     AOna    C    G        0      0        2 
  12  chr12_26469697     ASom    C    G        1      2        2 
  12  chr12_26469697     HCab    C    G        0      0        2 
  12  chr12_26469697     HPrz    C    G        0      0        2 
  12  chr12_26469697     ZBoe    C    G        0      0        2 
  12  chr12_26469697     ZGre    C    G        0      0        2 
  12  chr12_26469697     ZHar    C    G        0      0        2 
  12  chr12_26469697   Sample    C    G        1      2        2 
  12  chr12_26483561     AAsi    G    T        0      0        2 
  12  chr12_26483561     AKia    G    T        0      0        2 
  12  chr12_26483561     AOna    G    T        0      0        2 
  12  chr12_26483561     ASom    G    T        0      0        2 
  12  chr12_26483561     HCab    G    T        0      0        2 
  12  chr12_26483561     HPrz    G    T        0      0        2 
  12  chr12_26483561     ZBoe    G    T      0.5      1        2 
  12  chr12_26483561     ZGre    G    T        0      0        2 
  12  chr12_26483561     ZHar    G    T        0      0        2 
  12  chr12_26483561   Sample    G    T        0      0        2 
  12  chr12_26502153     AAsi    C    A        0      0        2 
  12  chr12_26502153     AKia    C    A        0      0        2 
  12  chr12_26502153     AOna    C    A        0      0        2 
  12  chr12_26502153     ASom    C    A        0      0        2 
  12  chr12_26502153     HCab    C    A        0      0        2 
  12  chr12_26502153     HPrz    C    A        0      0        2 
  12  chr12_26502153     ZBoe    C    A        1      2        2 
  12  chr12_26502153     ZGre    C    A        0      0        2 
  12  chr12_26502153     ZHar    C    A        0      0        2 
  12  chr12_26502153   Sample    C    A        0      0        2 
  12  chr12_26513966     AAsi    G    T        0      0        2 
  12  chr12_26513966     AKia    G    T        0      0        2 
  12  chr12_26513966     AOna    G    T      0.5      1        2 
  12  chr12_26513966     ASom    G    T        0      0        2 
  12  chr12_26513966     HCab    G    T        0      0        2 
  12  chr12_26513966     HPrz    G    T        0      0        2 
  12  chr12_26513966     ZBoe    G    T        0      0        2 
  12  chr12_26513966     ZGre    G    T        0      0        2 
  12  chr12_26513966     ZHar    G    T        0      0        2 
  12  chr12_26513966   Sample    G    T        0      0        2 
  12  chr12_26535573     AAsi    G    C        0      0        2 
  12  chr12_26535573     AKia    G    C        0      0        2 
  12  chr12_26535573     AOna    G    C        0      0        2 
  12  chr12_26535573     ASom    G    C        0      0        2 
  12  chr12_26535573     HCab    G    C        0      0        2 
  12  chr12_26535573     HPrz    G    C        0      0        2 
  12  chr12_26535573     ZBoe    G    C        0      0        2 
  12  chr12_26535573     ZGre    G    C        0      0        2 
  12  chr12_26535573     ZHar    G    C        1      2        2 
  12  chr12_26535573   Sample    G    C        0      0        2 
  12  chr12_26539601     AAsi    G    C        0      0        2 
  12  chr12_26539601     AKia    G    C        0      0        2 
  12  chr12_26539601     AOna    G    C        0      0        2 
  12  chr12_26539601     ASom    G    C        0      0        2 
  12  chr12_26539601     HCab    G    C        1      2        2 
  12  chr12_26539601     HPrz    G    C        1      2        2 
  12  chr12_26539601     ZBoe    G    C      0.5      1        2 
  12  chr12_26539601     ZGre    G    C        0      0        2 
  12  chr12_26539601     ZHar    G    C        0      0        2 
  12  chr12_26539601   Sample    G    C        0      0        2 
  12  chr12_26543377     AAsi    G    C        0      0        2 
  12  chr12_26543377     AKia    G    C        0      0        2 
  12  chr12_26543377     AOna    G    C        0      0        2 
  12  chr12_26543377     ASom    G    C        0      0        2 
  12  chr12_26543377     HCab    G    C        0      0        2 
  12  chr12_26543377     HPrz    G    C        0      0        2 
  12  chr12_26543377     ZBoe    G    C        0      0        2 
  12  chr12_26543377     ZGre    G    C        1      2        2 
  12  chr12_26543377     ZHar    G    C        1      2        2 
  12  chr12_26543377   Sample    G    C        0      0        2 
  12  chr12_26589890     AAsi    A    T        0      0        2 
  12  chr12_26589890     AKia    A    T        0      0        2 
  12  chr12_26589890     AOna    A    T        0      0        2 
  12  chr12_26589890     ASom    A    T        0      0        2 
  12  chr12_26589890     HCab    A    T        1      2        2 
  12  chr12_26589890     HPrz    A    T        1      2        2 
  12  chr12_26589890     ZBoe    A    T        0      0        2 
  12  chr12_26589890     ZGre    A    T        0      0        2 
  12  chr12_26589890     ZHar    A    T        0      0        2 
  12  chr12_26589890   Sample    A    T        0      0        2 
  12  chr12_26596655     AAsi    G    C        0      0        2 
  12  chr12_26596655     AKia    G    C        0      0        2 
  12  chr12_26596655     AOna    G    C        0      0        2 
  12  chr12_26596655     ASom    G    C        0      0        2 
  12  chr12_26596655     HCab    G    C        0      0        2 
  12  chr12_26596655     HPrz    G    C        0      0        2 
  12  chr12_26596655     ZBoe    G    C        0      0        2 
  12  chr12_26596655     ZGre    G    C        0      0        2 
  12  chr12_26596655     ZHar    G    C        1      2        2 
  12  chr12_26596655   Sample    G    C        0      0        2 
  12  chr12_26600429     AAsi    A    T        0      0        2 
  12  chr12_26600429     AKia    A    T        0      0        2 
  12  chr12_26600429     AOna    A    T        0      0        2 
  12  chr12_26600429     ASom    A    T        0      0        2 
  12  chr12_26600429     HCab    A    T        0      0        2 
  12  chr12_26600429     HPrz    A    T        0      0        2 
  12  chr12_26600429     ZBoe    A    T        0      0        2 
  12  chr12_26600429     ZGre    A    T        0      0        2 
  12  chr12_26600429     ZHar    A    T        1      2        2 
  12  chr12_26600429   Sample    A    T        0      0        2 
  12  chr12_26602783     AAsi    G    C        0      0        2 
  12  chr12_26602783     AKia    G    C        0      0        2 
  12  chr12_26602783     AOna    G    C        0      0        2 
  12  chr12_26602783     ASom    G    C        0      0        2 
  12  chr12_26602783     HCab    G    C        0      0        2 
  12  chr12_26602783     HPrz    G    C      0.5      1        2 
  12  chr12_26602783     ZBoe    G    C        0      0        2 
  12  chr12_26602783     ZGre    G    C        0      0        2 
  12  chr12_26602783     ZHar    G    C        0      0        2 
  12  chr12_26602783   Sample    G    C        0      0        2 
  12  chr12_26608384     AAsi    G    C        0      0        2 
  12  chr12_26608384     AKia    G    C        1      2        2 
  12  chr12_26608384     AOna    G    C        1      2        2 
  12  chr12_26608384     ASom    G    C        0      0        2 
  12  chr12_26608384     HCab    G    C        0      0        2 
  12  chr12_26608384     HPrz    G    C        0      0        2 
  12  chr12_26608384     ZBoe    G    C        0      0        2 
  12  chr12_26608384     ZGre    G    C        0      0        2 
  12  chr12_26608384     ZHar    G    C        0      0        2 
  12  chr12_26608384   Sample    G    C        0      0        2 
  12  chr12_26666277     AAsi    T    G        0      0        2 
  12  chr12_26666277     AKia    T    G        0      0        2 
  12  chr12_26666277     AOna    T    G        0      0        2 
  12  chr12_26666277     ASom    T    G        0      0        2 
  12  chr12_26666277     HCab    T    G        0      0        2 
  12  chr12_26666277     HPrz    T    G        0      0        2 
  12  chr12_26666277     ZBoe    T    G      0.5      1        2 
  12  chr12_26666277     ZGre    T    G        0      0        2 
  12  chr12_26666277     ZHar    T    G        0      0        2 
  12  chr12_26666277   Sample    T    G        0      0        2 
  12  chr12_26668980     AAsi    G    C      0.5      1        2 
  12  chr12_26668980     AKia    G    C        0      0        2 
  12  chr12_26668980     AOna    G    C        0      0        2 
  12  chr12_26668980     ASom    G    C        0      0        2 
  12  chr12_26668980     HCab    G    C        0      0        2 
  12  chr12_26668980     HPrz    G    C        0      0        2 
  12  chr12_26668980     ZBoe    G    C        0      0        2 
  12  chr12_26668980     ZGre    G    C        0      0        2 
  12  chr12_26668980     ZHar    G    C        0      0        2 
  12  chr12_26668980   Sample    G    C        0      0        2 
  12  chr12_26674202     AAsi    A    C        0      0        2 
  12  chr12_26674202     AKia    A    C        0      0        2 
  12  chr12_26674202     AOna    A    C        0      0        2 
  12  chr12_26674202     ASom    A    C        0      0        2 
  12  chr12_26674202     HCab    A    C        0      0        2 
  12  chr12_26674202     HPrz    A    C        0      0        2 
  12  chr12_26674202     ZBoe    A    C        0      0        2 
  12  chr12_26674202     ZGre    A    C        0      0        2 
  12  chr12_26674202     ZHar    A    C        1      2        2 
  12  chr12_26674202   Sample    A    C        0      0        2 
  12  chr12_26732745     AAsi    G    T        0      0        2 
  12  chr12_26732745     AKia    G    T        0      0        2 
  12  chr12_26732745     AOna    G    T        0      0        2 
  12  chr12_26732745     ASom    G    T        0      0        2 
  12  chr12_26732745     HCab    G    T        0      0        2 
  12  chr12_26732745     HPrz    G    T        0      0        2 
  12  chr12_26732745     ZBoe    G    T        1      2        2 
  12  chr12_26732745     ZGre    G    T        1      2        2 
  12  chr12_26732745     ZHar    G    T        0      0        2 
  12  chr12_26732745   Sample    G    T        0      0        2 
  12  chr12_26747332     AAsi    A    C        0      0        2 
  12  chr12_26747332     AKia    A    C        0      0        2 
  12  chr12_26747332     AOna    A    C        0      0        2 
  12  chr12_26747332     ASom    A    C        0      0        2 
  12  chr12_26747332     HCab    A    C        0      0        2 
  12  chr12_26747332     HPrz    A    C        0      0        2 
  12  chr12_26747332     ZBoe    A    C      0.5      1        2 
  12  chr12_26747332     ZGre    A    C        0      0        2 
  12  chr12_26747332     ZHar    A    C        0      0        2 
  12  chr12_26747332   Sample    A    C        0      0        2 
  12  chr12_26757236     AAsi    C    A        0      0        2 
  12  chr12_26757236     AKia    C    A        0      0        2 
  12  chr12_26757236     AOna    C    A        0      0        2 
  12  chr12_26757236     ASom    C    A        0      0        2 
  12  chr12_26757236     HCab    C    A        0      0        2 
  12  chr12_26757236     HPrz    C    A        0      0        2 
  12  chr12_26757236     ZBoe    C    A      0.5      1        2 
  12  chr12_26757236     ZGre    C    A        0      0        2 
  12  chr12_26757236     ZHar    C    A        0      0        2 
  12  chr12_26757236   Sample    C    A        0      0        2 
  12  chr12_26763120     AAsi    T    G        0      0        2 
  12  chr12_26763120     AKia    T    G        0      0        2 
  12  chr12_26763120     AOna    T    G        0      0        2 
  12  chr12_26763120     ASom    T    G        0      0        2 
  12  chr12_26763120     HCab    T    G        1      2        2 
  12  chr12_26763120     HPrz    T    G        1      2        2 
  12  chr12_26763120     ZBoe    T    G        0      0        2 
  12  chr12_26763120     ZGre    T    G        0      0        2 
  12  chr12_26763120     ZHar    T    G        0      0        2 
  12  chr12_26763120   Sample    T    G        0      0        2 
  12  chr12_26776793     AAsi    C    G        0      0        2 
  12  chr12_26776793     AKia    C    G        0      0        2 
  12  chr12_26776793     AOna    C    G        0      0        2 
  12  chr12_26776793     ASom    C    G        0      0        2 
  12  chr12_26776793     HCab    C    G        1      2        2 
  12  chr12_26776793     HPrz    C    G        0      0        2 
  12  chr12_26776793     ZBoe    C    G        0      0        2 
  12  chr12_26776793     ZGre    C    G        0      0        2 
  12  chr12_26776793     ZHar    C    G        0      0        2 
  12  chr12_26776793   Sample    C    G        0      0        2 
  12  chr12_26832179     AAsi    C    A        0      0        2 
  12  chr12_26832179     AKia    C    A        0      0        2 
  12  chr12_26832179     AOna    C    A        0      0        2 
  12  chr12_26832179     ASom    C    A        0      0        2 
  12  chr12_26832179     HCab    C    A        0      0        2 
  12  chr12_26832179     HPrz    C    A        0      0        2 
  12  chr12_26832179     ZBoe    C    A        0      0        2 
  12  chr12_26832179     ZGre    C    A      0.5      1        2 
  12  chr12_26832179     ZHar    C    A        0      0        2 
  12  chr12_26832179   Sample    C    A        0      0        2 
  12  chr12_26838338     AAsi    G    T        0      0        2 
  12  chr12_26838338     AKia    G    T        0      0        2 
  12  chr12_26838338     AOna    G    T        0      0        2 
  12  chr12_26838338     ASom    G    T        0      0        2 
  12  chr12_26838338     HCab    G    T        0      0        2 
  12  chr12_26838338     HPrz    G    T        0      0        2 
  12  chr12_26838338     ZBoe    G    T      0.5      1        2 
  12  chr12_26838338     ZGre    G    T        0      0        2 
  12  chr12_26838338     ZHar    G    T        0      0        2 
  12  chr12_26838338   Sample    G    T        0      0        2 
  12  chr12_26843965     AAsi    G    C        0      0        2 
  12  chr12_26843965     AKia    G    C        0      0        2 
  12  chr12_26843965     AOna    G    C        0      0        2 
  12  chr12_26843965     ASom    G    C        0      0        2 
  12  chr12_26843965     HCab    G    C        0      0        2 
  12  chr12_26843965     HPrz    G    C      0.5      1        2 
  12  chr12_26843965     ZBoe    G    C        0      0        2 
  12  chr12_26843965     ZGre    G    C        0      0        2 
  12  chr12_26843965     ZHar    G    C        0      0        2 
  12  chr12_26843965   Sample    G    C        0      0        2 
  12  chr12_26866274     AAsi    T    G        0      0        2 
  12  chr12_26866274     AKia    T    G        0      0        2 
  12  chr12_26866274     AOna    T    G        0      0        2 
  12  chr12_26866274     ASom    T    G        0      0        2 
  12  chr12_26866274     HCab    T    G      0.5      1        2 
  12  chr12_26866274     HPrz    T    G        1      2        2 
  12  chr12_26866274     ZBoe    T    G        0      0        2 
  12  chr12_26866274     ZGre    T    G        0      0        2 
  12  chr12_26866274     ZHar    T    G        0      0        2 
  12  chr12_26866274   Sample    T    G        0      0        2 
  12  chr12_26904287     AAsi    T    A        0      0        2 
  12  chr12_26904287     AKia    T    A        0      0        2 
  12  chr12_26904287     AOna    T    A        0      0        2 
  12  chr12_26904287     ASom    T    A        0      0        2 
  12  chr12_26904287     HCab    T    A        1      2        2 
  12  chr12_26904287     HPrz    T    A        1      2        2 
  12  chr12_26904287     ZBoe    T    A        0      0        2 
  12  chr12_26904287     ZGre    T    A        0      0        2 
  12  chr12_26904287     ZHar    T    A        0      0        2 
  12  chr12_26904287   Sample    T    A        0      0        2 
  12  chr12_26918162     AAsi    C    G        0      0        2 
  12  chr12_26918162     AKia    C    G        0      0        2 
  12  chr12_26918162     AOna    C    G        0      0        2 
  12  chr12_26918162     ASom    C    G        0      0        2 
  12  chr12_26918162     HCab    C    G        0      0        2 
  12  chr12_26918162     HPrz    C    G        0      0        2 
  12  chr12_26918162     ZBoe    C    G        0      0        2 
  12  chr12_26918162     ZGre    C    G        0      0        2 
  12  chr12_26918162     ZHar    C    G        1      2        2 
  12  chr12_26918162   Sample    C    G        0      0        2 
  12  chr12_26984772     AAsi    C    A        0      0        2 
  12  chr12_26984772     AKia    C    A        0      0        2 
  12  chr12_26984772     AOna    C    A        0      0        2 
  12  chr12_26984772     ASom    C    A        0      0        2 
  12  chr12_26984772     HCab    C    A        0      0        2 
  12  chr12_26984772     HPrz    C    A        0      0        2 
  12  chr12_26984772     ZBoe    C    A        0      0        2 
  12  chr12_26984772     ZGre    C    A        0      0        2 
  12  chr12_26984772     ZHar    C    A      0.5      1        2 
  12  chr12_26984772   Sample    C    A        0      0        2 
  12  chr12_26988629     AAsi    G    T        0      0        2 
  12  chr12_26988629     AKia    G    T        1      2        2 
  12  chr12_26988629     AOna    G    T      0.5      1        2 
  12  chr12_26988629     ASom    G    T        0      0        2 
  12  chr12_26988629     HCab    G    T        0      0        2 
  12  chr12_26988629     HPrz    G    T        0      0        2 
  12  chr12_26988629     ZBoe    G    T        0      0        2 
  12  chr12_26988629     ZGre    G    T        0      0        2 
  12  chr12_26988629     ZHar    G    T        0      0        2 
  12  chr12_26988629   Sample    G    T        0      0        2 
  12  chr12_26997245     AAsi    T    A        0      0        2 
  12  chr12_26997245     AKia    T    A        1      2        2 
  12  chr12_26997245     AOna    T    A        1      2        2 
  12  chr12_26997245     ASom    T    A        0      0        2 
  12  chr12_26997245     HCab    T    A        0      0        2 
  12  chr12_26997245     HPrz    T    A        0      0        2 
  12  chr12_26997245     ZBoe    T    A        0      0        2 
  12  chr12_26997245     ZGre    T    A        0      0        2 
  12  chr12_26997245     ZHar    T    A        0      0        2 
  12  chr12_26997245   Sample    T    A        0      0        2 
  12  chr12_27006928     AAsi    T    G        0      0        2 
  12  chr12_27006928     AKia    T    G        0      0        2 
  12  chr12_27006928     AOna    T    G        0      0        2 
  12  chr12_27006928     ASom    T    G        0      0        2 
  12  chr12_27006928     HCab    T    G        0      0        2 
  12  chr12_27006928     HPrz    T    G        0      0        2 
  12  chr12_27006928     ZBoe    T    G        1      2        2 
  12  chr12_27006928     ZGre    T    G        0      0        2 
  12  chr12_27006928     ZHar    T    G        0      0        2 
  12  chr12_27006928   Sample    T    G        0      0        2 
  12  chr12_27025317     AAsi    G    T        0      0        2 
  12  chr12_27025317     AKia    G    T        1      2        2 
  12  chr12_27025317     AOna    G    T        1      2        2 
  12  chr12_27025317     ASom    G    T        0      0        2 
  12  chr12_27025317     HCab    G    T        0      0        2 
  12  chr12_27025317     HPrz    G    T        0      0        2 
  12  chr12_27025317     ZBoe    G    T        0      0        2 
  12  chr12_27025317     ZGre    G    T        0      0        2 
  12  chr12_27025317     ZHar    G    T        0      0        2 
  12  chr12_27025317   Sample    G    T        0      0        2 
  12  chr12_27047221     AAsi    C    A        0      0        2 
  12  chr12_27047221     AKia    C    A        0      0        2 
  12  chr12_27047221     AOna    C    A        0      0        2 
  12  chr12_27047221     ASom    C    A        0      0        2 
  12  chr12_27047221     HCab    C    A        1      2        2 
  12  chr12_27047221     HPrz    C    A        1      2        2 
  12  chr12_27047221     ZBoe    C    A        0      0        2 
  12  chr12_27047221     ZGre    C    A        0      0        2 
  12  chr12_27047221     ZHar    C    A        0      0        2 
  12  chr12_27047221   Sample    C    A        0      0        2 
  12  chr12_27079394     AAsi    T    G        0      0        2 
  12  chr12_27079394     AKia    T    G        0      0        2 
  12  chr12_27079394     AOna    T    G        0      0        2 
  12  chr12_27079394     ASom    T    G        0      0        2 
  12  chr12_27079394     HCab    T    G        0      0        2 
  12  chr12_27079394     HPrz    T    G        0      0        2 
  12  chr12_27079394     ZBoe    T    G        0      0        2 
  12  chr12_27079394     ZGre    T    G        1      2        2 
  12  chr12_27079394     ZHar    T    G        0      0        2 
  12  chr12_27079394   Sample    T    G        0      0        2 
  12  chr12_27129521     AAsi    A    T        0      0        2 
  12  chr12_27129521     AKia    A    T        0      0        2 
  12  chr12_27129521     AOna    A    T        0      0        2 
  12  chr12_27129521     ASom    A    T        0      0        2 
  12  chr12_27129521     HCab    A    T        1      2        2 
  12  chr12_27129521     HPrz    A    T        1      2        2 
  12  chr12_27129521     ZBoe    A    T        0      0        2 
  12  chr12_27129521     ZGre    A    T        0      0        2 
  12  chr12_27129521     ZHar    A    T        0      0        2 
  12  chr12_27129521   Sample    A    T        0      0        2 
  12  chr12_27217295     AAsi    G    T      0.5      1        2 
  12  chr12_27217295     AKia    G    T        0      0        2 
  12  chr12_27217295     AOna    G    T        0      0        2 
  12  chr12_27217295     ASom    G    T        0      0        2 
  12  chr12_27217295     HCab    G    T        0      0        2 
  12  chr12_27217295     HPrz    G    T        0      0        2 
  12  chr12_27217295     ZBoe    G    T        0      0        2 
  12  chr12_27217295     ZGre    G    T        0      0        2 
  12  chr12_27217295     ZHar    G    T        0      0        2 
  12  chr12_27217295   Sample    G    T        0      0        2 
  12  chr12_27272932     AAsi    G    T        0      0        2 
  12  chr12_27272932     AKia    G    T      0.5      1        2 
  12  chr12_27272932     AOna    G    T        0      0        2 
  12  chr12_27272932     ASom    G    T        0      0        2 
  12  chr12_27272932     HCab    G    T        0      0        2 
  12  chr12_27272932     HPrz    G    T        0      0        2 
  12  chr12_27272932     ZBoe    G    T        0      0        2 
  12  chr12_27272932     ZGre    G    T        0      0        2 
  12  chr12_27272932     ZHar    G    T        0      0        2 
  12  chr12_27272932   Sample    G    T        0      0        2 
  12  chr12_27296180     AAsi    A    T        0      0        2 
  12  chr12_27296180     AKia    A    T        0      0        2 
  12  chr12_27296180     AOna    A    T        0      0        2 
  12  chr12_27296180     ASom    A    T        0      0        2 
  12  chr12_27296180     HCab    A    T        0      0        2 
  12  chr12_27296180     HPrz    A    T      0.5      1        2 
  12  chr12_27296180     ZBoe    A    T        0      0        2 
  12  chr12_27296180     ZGre    A    T        0      0        2 
  12  chr12_27296180     ZHar    A    T        0      0        2 
  12  chr12_27296180   Sample    A    T        0      0        2 
  12  chr12_27301364     AAsi    C    A        0      0        2 
  12  chr12_27301364     AKia    C    A        0      0        2 
  12  chr12_27301364     AOna    C    A        0      0        2 
  12  chr12_27301364     ASom    C    A        0      0        2 
  12  chr12_27301364     HCab    C    A        0      0        2 
  12  chr12_27301364     HPrz    C    A        0      0        2 
  12  chr12_27301364     ZBoe    C    A        0      0        2 
  12  chr12_27301364     ZGre    C    A        0      0        2 
  12  chr12_27301364     ZHar    C    A        1      2        2 
  12  chr12_27301364   Sample    C    A        0      0        2 
  12  chr12_27342161     AAsi    A    C        0      0        2 
  12  chr12_27342161     AKia    A    C        1      2        2 
  12  chr12_27342161     AOna    A    C        1      2        2 
  12  chr12_27342161     ASom    A    C        0      0        2 
  12  chr12_27342161     HCab    A    C        0      0        2 
  12  chr12_27342161     HPrz    A    C        0      0        2 
  12  chr12_27342161     ZBoe    A    C        0      0        2 
  12  chr12_27342161     ZGre    A    C        0      0        2 
  12  chr12_27342161     ZHar    A    C        0      0        2 
  12  chr12_27342161   Sample    A    C        0      0        2 
  12  chr12_27352982     AAsi    C    G        0      0        2 
  12  chr12_27352982     AKia    C    G      0.5      1        2 
  12  chr12_27352982     AOna    C    G        1      2        2 
  12  chr12_27352982     ASom    C    G        0      0        2 
  12  chr12_27352982     HCab    C    G        0      0        2 
  12  chr12_27352982     HPrz    C    G        0      0        2 
  12  chr12_27352982     ZBoe    C    G        0      0        2 
  12  chr12_27352982     ZGre    C    G        0      0        2 
  12  chr12_27352982     ZHar    C    G        0      0        2 
  12  chr12_27352982   Sample    C    G        0      0        2 
  12  chr12_27353945     AAsi    G    C        0      0        2 
  12  chr12_27353945     AKia    G    C        0      0        2 
  12  chr12_27353945     AOna    G    C        0      0        2 
  12  chr12_27353945     ASom    G    C        0      0        2 
  12  chr12_27353945     HCab    G    C        0      0        2 
  12  chr12_27353945     HPrz    G    C        0      0        2 
  12  chr12_27353945     ZBoe    G    C        0      0        2 
  12  chr12_27353945     ZGre    G    C      0.5      1        2 
  12  chr12_27353945     ZHar    G    C        0      0        2 
  12  chr12_27353945   Sample    G    C        0      0        2 
  12  chr12_27357253     AAsi    G    T        0      0        2 
  12  chr12_27357253     AKia    G    T        0      0        2 
  12  chr12_27357253     AOna    G    T        0      0        2 
  12  chr12_27357253     ASom    G    T        0      0        2 
  12  chr12_27357253     HCab    G    T        0      0        2 
  12  chr12_27357253     HPrz    G    T        0      0        2 
  12  chr12_27357253     ZBoe    G    T        1      2        2 
  12  chr12_27357253     ZGre    G    T        0      0        2 
  12  chr12_27357253     ZHar    G    T        0      0        2 
  12  chr12_27357253   Sample    G    T        0      0        2 
  12  chr12_27358620     AAsi    C    G        1      2        2 
  12  chr12_27358620     AKia    C    G        1      2        2 
  12  chr12_27358620     AOna    C    G      0.5      1        2 
  12  chr12_27358620     ASom    C    G        1      2        2 
  12  chr12_27358620     HCab    C    G        0      0        2 
  12  chr12_27358620     HPrz    C    G        0      0        2 
  12  chr12_27358620     ZBoe    C    G        0      0        2 
  12  chr12_27358620     ZGre    C    G        0      0        2 
  12  chr12_27358620     ZHar    C    G        0      0        2 
  12  chr12_27358620   Sample    C    G        1      2        2 
  12  chr12_27405685     AAsi    T    G        0      0        2 
  12  chr12_27405685     AKia    T    G        0      0        2 
  12  chr12_27405685     AOna    T    G        0      0        2 
  12  chr12_27405685     ASom    T    G        0      0        2 
  12  chr12_27405685     HCab    T    G        1      2        2 
  12  chr12_27405685     HPrz    T    G        1      2        2 
  12  chr12_27405685     ZBoe    T    G        0      0        2 
  12  chr12_27405685     ZGre    T    G        0      0        2 
  12  chr12_27405685     ZHar    T    G        0      0        2 
  12  chr12_27405685   Sample    T    G        0      0        2 
  12  chr12_27414445     AAsi    C    A        0      0        2 
  12  chr12_27414445     AKia    C    A        0      0        2 
  12  chr12_27414445     AOna    C    A        0      0        2 
  12  chr12_27414445     ASom    C    A        0      0        2 
  12  chr12_27414445     HCab    C    A        0      0        2 
  12  chr12_27414445     HPrz    C    A        0      0        2 
  12  chr12_27414445     ZBoe    C    A      0.5      1        2 
  12  chr12_27414445     ZGre    C    A        0      0        2 
  12  chr12_27414445     ZHar    C    A        0      0        2 
  12  chr12_27414445   Sample    C    A        0      0        2 
  12  chr12_27446690     AAsi    T    G        0      0        2 
  12  chr12_27446690     AKia    T    G        0      0        2 
  12  chr12_27446690     AOna    T    G        0      0        2 
  12  chr12_27446690     ASom    T    G        0      0        2 
  12  chr12_27446690     HCab    T    G        1      2        2 
  12  chr12_27446690     HPrz    T    G        1      2        2 
  12  chr12_27446690     ZBoe    T    G        0      0        2 
  12  chr12_27446690     ZGre    T    G        0      0        2 
  12  chr12_27446690     ZHar    T    G        0      0        2 
  12  chr12_27446690   Sample    T    G        0      0        2 
  12  chr12_27459949     AAsi    C    G        0      0        2 
  12  chr12_27459949     AKia    C    G        0      0        2 
  12  chr12_27459949     AOna    C    G        0      0        2 
  12  chr12_27459949     ASom    C    G        0      0        2 
  12  chr12_27459949     HCab    C    G        1      2        2 
  12  chr12_27459949     HPrz    C    G        1      2        2 
  12  chr12_27459949     ZBoe    C    G        0      0        2 
  12  chr12_27459949     ZGre    C    G        0      0        2 
  12  chr12_27459949     ZHar    C    G        0      0        2 
  12  chr12_27459949   Sample    C    G        0      0        2 
  12  chr12_27462726     AAsi    G    T        0      0        2 
  12  chr12_27462726     AKia    G    T        0      0        2 
  12  chr12_27462726     AOna    G    T        0      0        2 
  12  chr12_27462726     ASom    G    T        0      0        2 
  12  chr12_27462726     HCab    G    T        0      0        2 
  12  chr12_27462726     HPrz    G    T        0      0        2 
  12  chr12_27462726     ZBoe    G    T        1      2        2 
  12  chr12_27462726     ZGre    G    T        0      0        2 
  12  chr12_27462726     ZHar    G    T        0      0        2 
  12  chr12_27462726   Sample    G    T        0      0        2 
  12  chr12_27480510     AAsi    C    G        0      0        2 
  12  chr12_27480510     AKia    C    G        0      0        2 
  12  chr12_27480510     AOna    C    G        0      0        2 
  12  chr12_27480510     ASom    C    G        0      0        2 
  12  chr12_27480510     HCab    C    G        0      0        2 
  12  chr12_27480510     HPrz    C    G        0      0        2 
  12  chr12_27480510     ZBoe    C    G        1      2        2 
  12  chr12_27480510     ZGre    C    G        0      0        2 
  12  chr12_27480510     ZHar    C    G        0      0        2 
  12  chr12_27480510   Sample    C    G        0      0        2 
  12  chr12_27492990     AAsi    C    G      0.5      1        2 
  12  chr12_27492990     AKia    C    G        0      0        2 
  12  chr12_27492990     AOna    C    G        0      0        2 
  12  chr12_27492990     ASom    C    G      0.5      1        2 
  12  chr12_27492990     HCab    C    G        0      0        2 
  12  chr12_27492990     HPrz    C    G        0      0        2 
  12  chr12_27492990     ZBoe    C    G        0      0        2 
  12  chr12_27492990     ZGre    C    G        0      0        2 
  12  chr12_27492990     ZHar    C    G        0      0        2 
  12  chr12_27492990   Sample    C    G        0      0        2 
  12  chr12_27512849     AAsi    T    A        0      0        2 
  12  chr12_27512849     AKia    T    A        0      0        2 
  12  chr12_27512849     AOna    T    A        0      0        2 
  12  chr12_27512849     ASom    T    A        0      0        2 
  12  chr12_27512849     HCab    T    A        0      0        2 
  12  chr12_27512849     HPrz    T    A        0      0        2 
  12  chr12_27512849     ZBoe    T    A        1      2        2 
  12  chr12_27512849     ZGre    T    A        0      0        2 
  12  chr12_27512849     ZHar    T    A        0      0        2 
  12  chr12_27512849   Sample    T    A        0      0        2 
  12  chr12_27528579     AAsi    C    A        0      0        2 
  12  chr12_27528579     AKia    C    A        1      2        2 
  12  chr12_27528579     AOna    C    A        1      2        2 
  12  chr12_27528579     ASom    C    A        0      0        2 
  12  chr12_27528579     HCab    C    A        0      0        2 
  12  chr12_27528579     HPrz    C    A        0      0        2 
  12  chr12_27528579     ZBoe    C    A        0      0        2 
  12  chr12_27528579     ZGre    C    A        0      0        2 
  12  chr12_27528579     ZHar    C    A        0      0        2 
  12  chr12_27528579   Sample    C    A        0      0        2 
  12  chr12_27530188     AAsi    G    C        0      0        2 
  12  chr12_27530188     AKia    G    C        0      0        2 
  12  chr12_27530188     AOna    G    C        0      0        2 
  12  chr12_27530188     ASom    G    C        0      0        2 
  12  chr12_27530188     HCab    G    C        0      0        2 
  12  chr12_27530188     HPrz    G    C        0      0        2 
  12  chr12_27530188     ZBoe    G    C        0      0        2 
  12  chr12_27530188     ZGre    G    C      0.5      1        2 
  12  chr12_27530188     ZHar    G    C        0      0        2 
  12  chr12_27530188   Sample    G    C        0      0        2 
  12  chr12_27533115     AAsi    T    A        0      0        2 
  12  chr12_27533115     AKia    T    A        1      2        2 
  12  chr12_27533115     AOna    T    A        0      0        2 
  12  chr12_27533115     ASom    T    A        0      0        2 
  12  chr12_27533115     HCab    T    A        0      0        2 
  12  chr12_27533115     HPrz    T    A        0      0        2 
  12  chr12_27533115     ZBoe    T    A        0      0        2 
  12  chr12_27533115     ZGre    T    A        0      0        2 
  12  chr12_27533115     ZHar    T    A        0      0        2 
  12  chr12_27533115   Sample    T    A        0      0        2 
  12  chr12_27550929     AAsi    C    A        0      0        2 
  12  chr12_27550929     AKia    C    A        0      0        2 
  12  chr12_27550929     AOna    C    A        0      0        2 
  12  chr12_27550929     ASom    C    A        0      0        2 
  12  chr12_27550929     HCab    C    A        0      0        2 
  12  chr12_27550929     HPrz    C    A        0      0        2 
  12  chr12_27550929     ZBoe    C    A      0.5      1        2 
  12  chr12_27550929     ZGre    C    A        0      0        2 
  12  chr12_27550929     ZHar    C    A        0      0        2 
  12  chr12_27550929   Sample    C    A        0      0        2 
  12  chr12_27555914     AAsi    A    C        0      0        2 
  12  chr12_27555914     AKia    A    C        0      0        2 
  12  chr12_27555914     AOna    A    C        0      0        2 
  12  chr12_27555914     ASom    A    C        0      0        2 
  12  chr12_27555914     HCab    A    C        0      0        2 
  12  chr12_27555914     HPrz    A    C        0      0        2 
  12  chr12_27555914     ZBoe    A    C        0      0        2 
  12  chr12_27555914     ZGre    A    C        0      0        2 
  12  chr12_27555914     ZHar    A    C      0.5      1        2 
  12  chr12_27555914   Sample    A    C        0      0        2 
  12  chr12_27568200     AAsi    A    C        0      0        2 
  12  chr12_27568200     AKia    A    C        0      0        2 
  12  chr12_27568200     AOna    A    C        0      0        2 
  12  chr12_27568200     ASom    A    C        0      0        2 
  12  chr12_27568200     HCab    A    C        0      0        2 
  12  chr12_27568200     HPrz    A    C      0.5      1        2 
  12  chr12_27568200     ZBoe    A    C        0      0        2 
  12  chr12_27568200     ZGre    A    C        0      0        2 
  12  chr12_27568200     ZHar    A    C        0      0        2 
  12  chr12_27568200   Sample    A    C        0      0        2 
  12  chr12_27575796     AAsi    C    A        0      0        2 
  12  chr12_27575796     AKia    C    A        0      0        2 
  12  chr12_27575796     AOna    C    A        0      0        2 
  12  chr12_27575796     ASom    C    A        0      0        2 
  12  chr12_27575796     HCab    C    A        0      0        2 
  12  chr12_27575796     HPrz    C    A        0      0        2 
  12  chr12_27575796     ZBoe    C    A      0.5      1        2 
  12  chr12_27575796     ZGre    C    A        0      0        2 
  12  chr12_27575796     ZHar    C    A        0      0        2 
  12  chr12_27575796   Sample    C    A        0      0        2 
  12  chr12_27590987     AAsi    T    A        0      0        2 
  12  chr12_27590987     AKia    T    A        0      0        2 
  12  chr12_27590987     AOna    T    A        1      2        2 
  12  chr12_27590987     ASom    T    A        0      0        2 
  12  chr12_27590987     HCab    T    A        0      0        2 
  12  chr12_27590987     HPrz    T    A        0      0        2 
  12  chr12_27590987     ZBoe    T    A        0      0        2 
  12  chr12_27590987     ZGre    T    A        0      0        2 
  12  chr12_27590987     ZHar    T    A        0      0        2 
  12  chr12_27590987   Sample    T    A        0      0        2 
  12  chr12_27619157     AAsi    C    G        0      0        2 
  12  chr12_27619157     AKia    C    G        0      0        2 
  12  chr12_27619157     AOna    C    G        0      0        2 
  12  chr12_27619157     ASom    C    G        0      0        2 
  12  chr12_27619157     HCab    C    G        1      2        2 
  12  chr12_27619157     HPrz    C    G        1      2        2 
  12  chr12_27619157     ZBoe    C    G      0.5      1        2 
  12  chr12_27619157     ZGre    C    G        0      0        2 
  12  chr12_27619157     ZHar    C    G        0      0        2 
  12  chr12_27619157   Sample    C    G        0      0        2 
  12  chr12_27665743     AAsi    C    A        0      0        2 
  12  chr12_27665743     AKia    C    A        0      0        2 
  12  chr12_27665743     AOna    C    A        0      0        2 
  12  chr12_27665743     ASom    C    A        0      0        2 
  12  chr12_27665743     HCab    C    A        0      0        2 
  12  chr12_27665743     HPrz    C    A        0      0        2 
  12  chr12_27665743     ZBoe    C    A        0      0        2 
  12  chr12_27665743     ZGre    C    A        0      0        2 
  12  chr12_27665743     ZHar    C    A      0.5      1        2 
  12  chr12_27665743   Sample    C    A        0      0        2 
  12  chr12_27665973     AAsi    C    A        0      0        2 
  12  chr12_27665973     AKia    C    A        0      0        2 
  12  chr12_27665973     AOna    C    A        0      0        2 
  12  chr12_27665973     ASom    C    A        0      0        2 
  12  chr12_27665973     HCab    C    A        1      2        2 
  12  chr12_27665973     HPrz    C    A        1      2        2 
  12  chr12_27665973     ZBoe    C    A        0      0        2 
  12  chr12_27665973     ZGre    C    A        0      0        2 
  12  chr12_27665973     ZHar    C    A        0      0        2 
  12  chr12_27665973   Sample    C    A        0      0        2 
  12  chr12_27668357     AAsi    A    C        0      0        2 
  12  chr12_27668357     AKia    A    C        0      0        2 
  12  chr12_27668357     AOna    A    C        0      0        2 
  12  chr12_27668357     ASom    A    C        0      0        2 
  12  chr12_27668357     HCab    A    C        0      0        2 
  12  chr12_27668357     HPrz    A    C        0      0        2 
  12  chr12_27668357     ZBoe    A    C        0      0        2 
  12  chr12_27668357     ZGre    A    C        1      2        2 
  12  chr12_27668357     ZHar    A    C        0      0        2 
  12  chr12_27668357   Sample    A    C        0      0        2 
  12  chr12_27677247     AAsi    G    T        0      0        2 
  12  chr12_27677247     AKia    G    T        0      0        2 
  12  chr12_27677247     AOna    G    T        0      0        2 
  12  chr12_27677247     ASom    G    T        0      0        2 
  12  chr12_27677247     HCab    G    T        1      2        2 
  12  chr12_27677247     HPrz    G    T        1      2        2 
  12  chr12_27677247     ZBoe    G    T        0      0        2 
  12  chr12_27677247     ZGre    G    T        0      0        2 
  12  chr12_27677247     ZHar    G    T        0      0        2 
  12  chr12_27677247   Sample    G    T        0      0        2 
  12  chr12_27717186     AAsi    G    C        0      0        2 
  12  chr12_27717186     AKia    G    C        0      0        2 
  12  chr12_27717186     AOna    G    C        0      0        2 
  12  chr12_27717186     ASom    G    C        0      0        2 
  12  chr12_27717186     HCab    G    C        1      2        2 
  12  chr12_27717186     HPrz    G    C        1      2        2 
  12  chr12_27717186     ZBoe    G    C        0      0        2 
  12  chr12_27717186     ZGre    G    C        0      0        2 
  12  chr12_27717186     ZHar    G    C        0      0        2 
  12  chr12_27717186   Sample    G    C        0      0        2 
  12  chr12_27720639     AAsi    G    T        0      0        2 
  12  chr12_27720639     AKia    G    T        0      0        2 
  12  chr12_27720639     AOna    G    T        0      0        2 
  12  chr12_27720639     ASom    G    T        0      0        2 
  12  chr12_27720639     HCab    G    T        0      0        2 
  12  chr12_27720639     HPrz    G    T        0      0        2 
  12  chr12_27720639     ZBoe    G    T        0      0        2 
  12  chr12_27720639     ZGre    G    T        1      2        2 
  12  chr12_27720639     ZHar    G    T        0      0        2 
  12  chr12_27720639   Sample    G    T        0      0        2 
  12  chr12_27720778     AAsi    C    A        0      0        2 
  12  chr12_27720778     AKia    C    A        0      0        2 
  12  chr12_27720778     AOna    C    A        0      0        2 
  12  chr12_27720778     ASom    C    A        0      0        2 
  12  chr12_27720778     HCab    C    A        0      0        2 
  12  chr12_27720778     HPrz    C    A        0      0        2 
  12  chr12_27720778     ZBoe    C    A      0.5      1        2 
  12  chr12_27720778     ZGre    C    A        0      0        2 
  12  chr12_27720778     ZHar    C    A        0      0        2 
  12  chr12_27720778   Sample    C    A        0      0        2 
  12  chr12_27728566     AAsi    G    C        0      0        2 
  12  chr12_27728566     AKia    G    C        1      2        2 
  12  chr12_27728566     AOna    G    C        1      2        2 
  12  chr12_27728566     ASom    G    C        0      0        2 
  12  chr12_27728566     HCab    G    C        0      0        2 
  12  chr12_27728566     HPrz    G    C        0      0        2 
  12  chr12_27728566     ZBoe    G    C        0      0        2 
  12  chr12_27728566     ZGre    G    C        0      0        2 
  12  chr12_27728566     ZHar    G    C        0      0        2 
  12  chr12_27728566   Sample    G    C        0      0        2 
  12  chr12_27730549     AAsi    C    G        0      0        2 
  12  chr12_27730549     AKia    C    G        0      0        2 
  12  chr12_27730549     AOna    C    G        0      0        2 
  12  chr12_27730549     ASom    C    G        0      0        2 
  12  chr12_27730549     HCab    C    G        1      2        2 
  12  chr12_27730549     HPrz    C    G        1      2        2 
  12  chr12_27730549     ZBoe    C    G        0      0        2 
  12  chr12_27730549     ZGre    C    G        0      0        2 
  12  chr12_27730549     ZHar    C    G        0      0        2 
  12  chr12_27730549   Sample    C    G        0      0        2 
  12  chr12_27731298     AAsi    T    G        0      0        2 
  12  chr12_27731298     AKia    T    G        0      0        2 
  12  chr12_27731298     AOna    T    G        0      0        2 
  12  chr12_27731298     ASom    T    G        0      0        2 
  12  chr12_27731298     HCab    T    G        1      2        2 
  12  chr12_27731298     HPrz    T    G        1      2        2 
  12  chr12_27731298     ZBoe    T    G        0      0        2 
  12  chr12_27731298     ZGre    T    G        0      0        2 
  12  chr12_27731298     ZHar    T    G        0      0        2 
  12  chr12_27731298   Sample    T    G        0      0        2 
  12  chr12_27734557     AAsi    G    C        0      0        2 
  12  chr12_27734557     AKia    G    C        0      0        2 
  12  chr12_27734557     AOna    G    C        0      0        2 
  12  chr12_27734557     ASom    G    C        0      0        2 
  12  chr12_27734557     HCab    G    C        1      2        2 
  12  chr12_27734557     HPrz    G    C        1      2        2 
  12  chr12_27734557     ZBoe    G    C        0      0        2 
  12  chr12_27734557     ZGre    G    C        0      0        2 
  12  chr12_27734557     ZHar    G    C        0      0        2 
  12  chr12_27734557   Sample    G    C        0      0        2 
  12  chr12_27741370     AAsi    G    C        0      0        2 
  12  chr12_27741370     AKia    G    C        0      0        2 
  12  chr12_27741370     AOna    G    C        0      0        2 
  12  chr12_27741370     ASom    G    C        0      0        2 
  12  chr12_27741370     HCab    G    C      0.5      1        2 
  12  chr12_27741370     HPrz    G    C        0      0        2 
  12  chr12_27741370     ZBoe    G    C        0      0        2 
  12  chr12_27741370     ZGre    G    C        0      0        2 
  12  chr12_27741370     ZHar    G    C        0      0        2 
  12  chr12_27741370   Sample    G    C        0      0        2 
  12  chr12_27778343     AAsi    T    A        0      0        2 
  12  chr12_27778343     AKia    T    A        0      0        2 
  12  chr12_27778343     AOna    T    A      0.5      1        2 
  12  chr12_27778343     ASom    T    A        0      0        2 
  12  chr12_27778343     HCab    T    A        0      0        2 
  12  chr12_27778343     HPrz    T    A        0      0        2 
  12  chr12_27778343     ZBoe    T    A        0      0        2 
  12  chr12_27778343     ZGre    T    A        0      0        2 
  12  chr12_27778343     ZHar    T    A        0      0        2 
  12  chr12_27778343   Sample    T    A        0      0        2 
  12  chr12_27810379     AAsi    A    C        0      0        2 
  12  chr12_27810379     AKia    A    C        0      0        2 
  12  chr12_27810379     AOna    A    C        0      0        2 
  12  chr12_27810379     ASom    A    C        0      0        2 
  12  chr12_27810379     HCab    A    C        0      0        2 
  12  chr12_27810379     HPrz    A    C        0      0        2 
  12  chr12_27810379     ZBoe    A    C      0.5      1        2 
  12  chr12_27810379     ZGre    A    C        0      0        2 
  12  chr12_27810379     ZHar    A    C        0      0        2 
  12  chr12_27810379   Sample    A    C        0      0        2 
  12  chr12_27823801     AAsi    A    C        0      0        2 
  12  chr12_27823801     AKia    A    C        0      0        2 
  12  chr12_27823801     AOna    A    C        0      0        2 
  12  chr12_27823801     ASom    A    C        0      0        2 
  12  chr12_27823801     HCab    A    C        1      2        2 
  12  chr12_27823801     HPrz    A    C        1      2        2 
  12  chr12_27823801     ZBoe    A    C        0      0        2 
  12  chr12_27823801     ZGre    A    C        0      0        2 
  12  chr12_27823801     ZHar    A    C        0      0        2 
  12  chr12_27823801   Sample    A    C        0      0        2 
  12  chr12_27844712     AAsi    T    G        0      0        2 
  12  chr12_27844712     AKia    T    G        0      0        2 
  12  chr12_27844712     AOna    T    G        0      0        2 
  12  chr12_27844712     ASom    T    G        0      0        2 
  12  chr12_27844712     HCab    T    G      0.5      1        2 
  12  chr12_27844712     HPrz    T    G        0      0        2 
  12  chr12_27844712     ZBoe    T    G        0      0        2 
  12  chr12_27844712     ZGre    T    G        0      0        2 
  12  chr12_27844712     ZHar    T    G        0      0        2 
  12  chr12_27844712   Sample    T    G        0      0        2 
  12  chr12_27862107     AAsi    G    T        0      0        2 
  12  chr12_27862107     AKia    G    T        1      2        2 
  12  chr12_27862107     AOna    G    T      0.5      1        2 
  12  chr12_27862107     ASom    G    T        0      0        2 
  12  chr12_27862107     HCab    G    T        0      0        2 
  12  chr12_27862107     HPrz    G    T        0      0        2 
  12  chr12_27862107     ZBoe    G    T        0      0        2 
  12  chr12_27862107     ZGre    G    T        0      0        2 
  12  chr12_27862107     ZHar    G    T        0      0        2 
  12  chr12_27862107   Sample    G    T        0      0        2 
  12  chr12_27871777     AAsi    A    C        0      0        2 
  12  chr12_27871777     AKia    A    C        0      0        2 
  12  chr12_27871777     AOna    A    C        0      0        2 
  12  chr12_27871777     ASom    A    C        0      0        2 
  12  chr12_27871777     HCab    A    C        1      2        2 
  12  chr12_27871777     HPrz    A    C        1      2        2 
  12  chr12_27871777     ZBoe    A    C        0      0        2 
  12  chr12_27871777     ZGre    A    C        0      0        2 
  12  chr12_27871777     ZHar    A    C        0      0        2 
  12  chr12_27871777   Sample    A    C        0      0        2 
  12  chr12_27875068     AAsi    T    G        0      0        2 
  12  chr12_27875068     AKia    T    G        0      0        2 
  12  chr12_27875068     AOna    T    G        0      0        2 
  12  chr12_27875068     ASom    T    G        0      0        2 
  12  chr12_27875068     HCab    T    G        0      0        2 
  12  chr12_27875068     HPrz    T    G        0      0        2 
  12  chr12_27875068     ZBoe    T    G        0      0        2 
  12  chr12_27875068     ZGre    T    G        0      0        2 
  12  chr12_27875068     ZHar    T    G      0.5      1        2 
  12  chr12_27875068   Sample    T    G        0      0        2 
  12  chr12_27883973     AAsi    G    C        0      0        2 
  12  chr12_27883973     AKia    G    C        0      0        2 
  12  chr12_27883973     AOna    G    C        0      0        2 
  12  chr12_27883973     ASom    G    C        0      0        2 
  12  chr12_27883973     HCab    G    C        0      0        2 
  12  chr12_27883973     HPrz    G    C        0      0        2 
  12  chr12_27883973     ZBoe    G    C        0      0        2 
  12  chr12_27883973     ZGre    G    C        1      2        2 
  12  chr12_27883973     ZHar    G    C        0      0        2 
  12  chr12_27883973   Sample    G    C        0      0        2 
  12  chr12_27887283     AAsi    C    G        0      0        2 
  12  chr12_27887283     AKia    C    G        0      0        2 
  12  chr12_27887283     AOna    C    G        0      0        2 
  12  chr12_27887283     ASom    C    G        0      0        2 
  12  chr12_27887283     HCab    C    G        0      0        2 
  12  chr12_27887283     HPrz    C    G        0      0        2 
  12  chr12_27887283     ZBoe    C    G      0.5      1        2 
  12  chr12_27887283     ZGre    C    G        0      0        2 
  12  chr12_27887283     ZHar    C    G        0      0        2 
  12  chr12_27887283   Sample    C    G        0      0        2 
  12  chr12_27927061     AAsi    G    T        0      0        2 
  12  chr12_27927061     AKia    G    T        0      0        2 
  12  chr12_27927061     AOna    G    T        0      0        2 
  12  chr12_27927061     ASom    G    T        0      0        2 
  12  chr12_27927061     HCab    G    T        1      2        2 
  12  chr12_27927061     HPrz    G    T        1      2        2 
  12  chr12_27927061     ZBoe    G    T        0      0        2 
  12  chr12_27927061     ZGre    G    T        0      0        2 
  12  chr12_27927061     ZHar    G    T        0      0        2 
  12  chr12_27927061   Sample    G    T        0      0        2 
  12  chr12_27933866     AAsi    T    G        0      0        2 
  12  chr12_27933866     AKia    T    G        0      0        2 
  12  chr12_27933866     AOna    T    G      0.5      1        2 
  12  chr12_27933866     ASom    T    G        0      0        2 
  12  chr12_27933866     HCab    T    G        0      0        2 
  12  chr12_27933866     HPrz    T    G        0      0        2 
  12  chr12_27933866     ZBoe    T    G        0      0        2 
  12  chr12_27933866     ZGre    T    G        0      0        2 
  12  chr12_27933866     ZHar    T    G        0      0        2 
  12  chr12_27933866   Sample    T    G        0      0        2 
  12  chr12_27936644     AAsi    C    A        0      0        2 
  12  chr12_27936644     AKia    C    A        0      0        2 
  12  chr12_27936644     AOna    C    A        0      0        2 
  12  chr12_27936644     ASom    C    A        0      0        2 
  12  chr12_27936644     HCab    C    A        1      2        2 
  12  chr12_27936644     HPrz    C    A        1      2        2 
  12  chr12_27936644     ZBoe    C    A        0      0        2 
  12  chr12_27936644     ZGre    C    A        0      0        2 
  12  chr12_27936644     ZHar    C    A        0      0        2 
  12  chr12_27936644   Sample    C    A        0      0        2 
  12  chr12_27938453     AAsi    G    C        0      0        2 
  12  chr12_27938453     AKia    G    C        0      0        2 
  12  chr12_27938453     AOna    G    C        0      0        2 
  12  chr12_27938453     ASom    G    C      0.5      1        2 
  12  chr12_27938453     HCab    G    C        0      0        2 
  12  chr12_27938453     HPrz    G    C        0      0        2 
  12  chr12_27938453     ZBoe    G    C        0      0        2 
  12  chr12_27938453     ZGre    G    C        0      0        2 
  12  chr12_27938453     ZHar    G    C        0      0        2 
  12  chr12_27938453   Sample    G    C        0      0        2 
  12  chr12_27950188     AAsi    G    T        0      0        2 
  12  chr12_27950188     AKia    G    T        0      0        2 
  12  chr12_27950188     AOna    G    T      0.5      1        2 
  12  chr12_27950188     ASom    G    T        0      0        2 
  12  chr12_27950188     HCab    G    T        0      0        2 
  12  chr12_27950188     HPrz    G    T        0      0        2 
  12  chr12_27950188     ZBoe    G    T        0      0        2 
  12  chr12_27950188     ZGre    G    T        0      0        2 
  12  chr12_27950188     ZHar    G    T        0      0        2 
  12  chr12_27950188   Sample    G    T        0      0        2 
  12  chr12_28016534     AAsi    A    C      0.5      1        2 
  12  chr12_28016534     AKia    A    C        0      0        2 
  12  chr12_28016534     AOna    A    C        0      0        2 
  12  chr12_28016534     ASom    A    C        1      2        2 
  12  chr12_28016534     HCab    A    C        0      0        2 
  12  chr12_28016534     HPrz    A    C        0      0        2 
  12  chr12_28016534     ZBoe    A    C        0      0        2 
  12  chr12_28016534     ZGre    A    C        0      0        2 
  12  chr12_28016534     ZHar    A    C        0      0        2 
  12  chr12_28016534   Sample    A    C        0      0        2 
  12  chr12_28045548     AAsi    C    G        0      0        2 
  12  chr12_28045548     AKia    C    G        0      0        2 
  12  chr12_28045548     AOna    C    G        0      0        2 
  12  chr12_28045548     ASom    C    G        0      0        2 
  12  chr12_28045548     HCab    C    G        0      0        2 
  12  chr12_28045548     HPrz    C    G        0      0        2 
  12  chr12_28045548     ZBoe    C    G        0      0        2 
  12  chr12_28045548     ZGre    C    G      0.5      1        2 
  12  chr12_28045548     ZHar    C    G        0      0        2 
  12  chr12_28045548   Sample    C    G        0      0        2 
  12  chr12_28049987     AAsi    C    A        0      0        2 
  12  chr12_28049987     AKia    C    A        0      0        2 
  12  chr12_28049987     AOna    C    A      0.5      1        2 
  12  chr12_28049987     ASom    C    A        0      0        2 
  12  chr12_28049987     HCab    C    A        0      0        2 
  12  chr12_28049987     HPrz    C    A        0      0        2 
  12  chr12_28049987     ZBoe    C    A        0      0        2 
  12  chr12_28049987     ZGre    C    A        0      0        2 
  12  chr12_28049987     ZHar    C    A        0      0        2 
  12  chr12_28049987   Sample    C    A        0      0        2 
  12  chr12_28084879     AAsi    C    A        0      0        2 
  12  chr12_28084879     AKia    C    A        0      0        2 
  12  chr12_28084879     AOna    C    A        0      0        2 
  12  chr12_28084879     ASom    C    A        0      0        2 
  12  chr12_28084879     HCab    C    A        1      2        2 
  12  chr12_28084879     HPrz    C    A        1      2        2 
  12  chr12_28084879     ZBoe    C    A        0      0        2 
  12  chr12_28084879     ZGre    C    A        0      0        2 
  12  chr12_28084879     ZHar    C    A        0      0        2 
  12  chr12_28084879   Sample    C    A        0      0        2 
  12  chr12_28087303     AAsi    G    C        0      0        2 
  12  chr12_28087303     AKia    G    C        0      0        2 
  12  chr12_28087303     AOna    G    C        0      0        2 
  12  chr12_28087303     ASom    G    C        0      0        2 
  12  chr12_28087303     HCab    G    C        0      0        2 
  12  chr12_28087303     HPrz    G    C      0.5      1        2 
  12  chr12_28087303     ZBoe    G    C        0      0        2 
  12  chr12_28087303     ZGre    G    C        0      0        2 
  12  chr12_28087303     ZHar    G    C        0      0        2 
  12  chr12_28087303   Sample    G    C        0      0        2 
  12  chr12_28110505     AAsi    C    G        0      0        2 
  12  chr12_28110505     AKia    C    G        0      0        2 
  12  chr12_28110505     AOna    C    G        0      0        2 
  12  chr12_28110505     ASom    C    G        0      0        2 
  12  chr12_28110505     HCab    C    G        0      0        2 
  12  chr12_28110505     HPrz    C    G        0      0        2 
  12  chr12_28110505     ZBoe    C    G        0      0        2 
  12  chr12_28110505     ZGre    C    G        1      2        2 
  12  chr12_28110505     ZHar    C    G        0      0        2 
  12  chr12_28110505   Sample    C    G        0      0        2 
  12  chr12_28117151     AAsi    A    T        0      0        2 
  12  chr12_28117151     AKia    A    T        0      0        2 
  12  chr12_28117151     AOna    A    T        0      0        2 
  12  chr12_28117151     ASom    A    T        0      0        2 
  12  chr12_28117151     HCab    A    T        1      2        2 
  12  chr12_28117151     HPrz    A    T        1      2        2 
  12  chr12_28117151     ZBoe    A    T        0      0        2 
  12  chr12_28117151     ZGre    A    T        0      0        2 
  12  chr12_28117151     ZHar    A    T        0      0        2 
  12  chr12_28117151   Sample    A    T        0      0        2 
  12  chr12_28122334     AAsi    A    C        0      0        2 
  12  chr12_28122334     AKia    A    C        0      0        2 
  12  chr12_28122334     AOna    A    C        0      0        2 
  12  chr12_28122334     ASom    A    C        0      0        2 
  12  chr12_28122334     HCab    A    C        0      0        2 
  12  chr12_28122334     HPrz    A    C        0      0        2 
  12  chr12_28122334     ZBoe    A    C        1      2        2 
  12  chr12_28122334     ZGre    A    C        0      0        2 
  12  chr12_28122334     ZHar    A    C        0      0        2 
  12  chr12_28122334   Sample    A    C        0      0        2 
  12  chr12_28127652     AAsi    G    T        0      0        2 
  12  chr12_28127652     AKia    G    T        0      0        2 
  12  chr12_28127652     AOna    G    T      0.5      1        2 
  12  chr12_28127652     ASom    G    T        0      0        2 
  12  chr12_28127652     HCab    G    T        0      0        2 
  12  chr12_28127652     HPrz    G    T        0      0        2 
  12  chr12_28127652     ZBoe    G    T        0      0        2 
  12  chr12_28127652     ZGre    G    T        0      0        2 
  12  chr12_28127652     ZHar    G    T        0      0        2 
  12  chr12_28127652   Sample    G    T        0      0        2 
  12  chr12_28131073     AAsi    C    G        0      0        2 
  12  chr12_28131073     AKia    C    G        0      0        2 
  12  chr12_28131073     AOna    C    G        0      0        2 
  12  chr12_28131073     ASom    C    G        0      0        2 
  12  chr12_28131073     HCab    C    G        0      0        2 
  12  chr12_28131073     HPrz    C    G        0      0        2 
  12  chr12_28131073     ZBoe    C    G        1      2        2 
  12  chr12_28131073     ZGre    C    G        0      0        2 
  12  chr12_28131073     ZHar    C    G        0      0        2 
  12  chr12_28131073   Sample    C    G        0      0        2 
  12  chr12_28134053     AAsi    G    C        0      0        2 
  12  chr12_28134053     AKia    G    C        0      0        2 
  12  chr12_28134053     AOna    G    C      0.5      1        2 
  12  chr12_28134053     ASom    G    C        0      0        2 
  12  chr12_28134053     HCab    G    C        0      0        2 
  12  chr12_28134053     HPrz    G    C        0      0        2 
  12  chr12_28134053     ZBoe    G    C        0      0        2 
  12  chr12_28134053     ZGre    G    C        0      0        2 
  12  chr12_28134053     ZHar    G    C        0      0        2 
  12  chr12_28134053   Sample    G    C        0      0        2 
  12  chr12_28136399     AAsi    C    G        0      0        2 
  12  chr12_28136399     AKia    C    G        0      0        2 
  12  chr12_28136399     AOna    C    G        0      0        2 
  12  chr12_28136399     ASom    C    G        0      0        2 
  12  chr12_28136399     HCab    C    G        1      2        2 
  12  chr12_28136399     HPrz    C    G        1      2        2 
  12  chr12_28136399     ZBoe    C    G        0      0        2 
  12  chr12_28136399     ZGre    C    G        0      0        2 
  12  chr12_28136399     ZHar    C    G        0      0        2 
  12  chr12_28136399   Sample    C    G        0      0        2 
  12  chr12_28142245     AAsi    G    C        1      2        2 
  12  chr12_28142245     AKia    G    C        0      0        2 
  12  chr12_28142245     AOna    G    C        0      0        2 
  12  chr12_28142245     ASom    G    C        0      0        2 
  12  chr12_28142245     HCab    G    C        0      0        2 
  12  chr12_28142245     HPrz    G    C        0      0        2 
  12  chr12_28142245     ZBoe    G    C        0      0        2 
  12  chr12_28142245     ZGre    G    C        0      0        2 
  12  chr12_28142245     ZHar    G    C        0      0        2 
  12  chr12_28142245   Sample    G    C        0      0        2 
  12  chr12_28155458     AAsi    T    G        1      2        2 
  12  chr12_28155458     AKia    T    G        0      0        2 
  12  chr12_28155458     AOna    T    G        0      0        2 
  12  chr12_28155458     ASom    T    G      0.5      1        2 
  12  chr12_28155458     HCab    T    G        0      0        2 
  12  chr12_28155458     HPrz    T    G        0      0        2 
  12  chr12_28155458     ZBoe    T    G        0      0        2 
  12  chr12_28155458     ZGre    T    G        0      0        2 
  12  chr12_28155458     ZHar    T    G        0      0        2 
  12  chr12_28155458   Sample    T    G        1      2        2 
  12  chr12_28207809     AAsi    C    A        0      0        2 
  12  chr12_28207809     AKia    C    A        0      0        2 
  12  chr12_28207809     AOna    C    A        0      0        2 
  12  chr12_28207809     ASom    C    A        0      0        2 
  12  chr12_28207809     HCab    C    A        0      0        2 
  12  chr12_28207809     HPrz    C    A      0.5      1        2 
  12  chr12_28207809     ZBoe    C    A        0      0        2 
  12  chr12_28207809     ZGre    C    A        0      0        2 
  12  chr12_28207809     ZHar    C    A        0      0        2 
  12  chr12_28207809   Sample    C    A        0      0        2 
  12  chr12_28264692     AAsi    G    C        0      0        2 
  12  chr12_28264692     AKia    G    C        0      0        2 
  12  chr12_28264692     AOna    G    C        0      0        2 
  12  chr12_28264692     ASom    G    C        0      0        2 
  12  chr12_28264692     HCab    G    C        0      0        2 
  12  chr12_28264692     HPrz    G    C      0.5      1        2 
  12  chr12_28264692     ZBoe    G    C        0      0        2 
  12  chr12_28264692     ZGre    G    C        0      0        2 
  12  chr12_28264692     ZHar    G    C        0      0        2 
  12  chr12_28264692   Sample    G    C        0      0        2 
  12  chr12_28279491     AAsi    C    G        0      0        2 
  12  chr12_28279491     AKia    C    G        1      2        2 
  12  chr12_28279491     AOna    C    G        0      0        2 
  12  chr12_28279491     ASom    C    G        0      0        2 
  12  chr12_28279491     HCab    C    G        0      0        2 
  12  chr12_28279491     HPrz    C    G        0      0        2 
  12  chr12_28279491     ZBoe    C    G        1      2        2 
  12  chr12_28279491     ZGre    C    G        1      2        2 
  12  chr12_28279491     ZHar    C    G        1      2        2 
  12  chr12_28279491   Sample    C    G        0      0        2 
  12  chr12_28287715     AAsi    A    C        0      0        2 
  12  chr12_28287715     AKia    A    C        0      0        2 
  12  chr12_28287715     AOna    A    C        0      0        2 
  12  chr12_28287715     ASom    A    C        0      0        2 
  12  chr12_28287715     HCab    A    C        1      2        2 
  12  chr12_28287715     HPrz    A    C        1      2        2 
  12  chr12_28287715     ZBoe    A    C        0      0        2 
  12  chr12_28287715     ZGre    A    C        0      0        2 
  12  chr12_28287715     ZHar    A    C        0      0        2 
  12  chr12_28287715   Sample    A    C        0      0        2 
  12  chr12_28302280     AAsi    T    G        0      0        2 
  12  chr12_28302280     AKia    T    G        0      0        2 
  12  chr12_28302280     AOna    T    G        0      0        2 
  12  chr12_28302280     ASom    T    G        1      2        2 
  12  chr12_28302280     HCab    T    G        0      0        2 
  12  chr12_28302280     HPrz    T    G        0      0        2 
  12  chr12_28302280     ZBoe    T    G        0      0        2 
  12  chr12_28302280     ZGre    T    G        0      0        2 
  12  chr12_28302280     ZHar    T    G        0      0        2 
  12  chr12_28302280   Sample    T    G        0      0        2 
  12  chr12_28326651     AAsi    C    G        0      0        2 
  12  chr12_28326651     AKia    C    G        0      0        2 
  12  chr12_28326651     AOna    C    G        0      0        2 
  12  chr12_28326651     ASom    C    G      0.5      1        2 
  12  chr12_28326651     HCab    C    G        0      0        2 
  12  chr12_28326651     HPrz    C    G        0      0        2 
  12  chr12_28326651     ZBoe    C    G        0      0        2 
  12  chr12_28326651     ZGre    C    G        0      0        2 
  12  chr12_28326651     ZHar    C    G        0      0        2 
  12  chr12_28326651   Sample    C    G        0      0        2 
  12  chr12_28327971     AAsi    A    C        0      0        2 
  12  chr12_28327971     AKia    A    C        0      0        2 
  12  chr12_28327971     AOna    A    C        0      0        2 
  12  chr12_28327971     ASom    A    C        0      0        2 
  12  chr12_28327971     HCab    A    C        1      2        2 
  12  chr12_28327971     HPrz    A    C        1      2        2 
  12  chr12_28327971     ZBoe    A    C        0      0        2 
  12  chr12_28327971     ZGre    A    C        0      0        2 
  12  chr12_28327971     ZHar    A    C        0      0        2 
  12  chr12_28327971   Sample    A    C        0      0        2 
  12  chr12_28342243     AAsi    C    G        0      0        2 
  12  chr12_28342243     AKia    C    G        1      2        2 
  12  chr12_28342243     AOna    C    G        1      2        2 
  12  chr12_28342243     ASom    C    G        0      0        2 
  12  chr12_28342243     HCab    C    G        1      2        2 
  12  chr12_28342243     HPrz    C    G        1      2        2 
  12  chr12_28342243     ZBoe    C    G        0      0        2 
  12  chr12_28342243     ZGre    C    G        0      0        2 
  12  chr12_28342243     ZHar    C    G        0      0        2 
  12  chr12_28342243   Sample    C    G        0      0        2 
  12  chr12_28350582     AAsi    T    G        0      0        2 
  12  chr12_28350582     AKia    T    G        0      0        2 
  12  chr12_28350582     AOna    T    G        0      0        2 
  12  chr12_28350582     ASom    T    G        0      0        2 
  12  chr12_28350582     HCab    T    G        1      2        2 
  12  chr12_28350582     HPrz    T    G        1      2        2 
  12  chr12_28350582     ZBoe    T    G        0      0        2 
  12  chr12_28350582     ZGre    T    G        0      0        2 
  12  chr12_28350582     ZHar    T    G        0      0        2 
  12  chr12_28350582   Sample    T    G        0      0        2 
  12  chr12_28368065     AAsi    C    A        0      0        2 
  12  chr12_28368065     AKia    C    A        0      0        2 
  12  chr12_28368065     AOna    C    A        0      0        2 
  12  chr12_28368065     ASom    C    A        0      0        2 
  12  chr12_28368065     HCab    C    A        1      2        2 
  12  chr12_28368065     HPrz    C    A        1      2        2 
  12  chr12_28368065     ZBoe    C    A        0      0        2 
  12  chr12_28368065     ZGre    C    A        0      0        2 
  12  chr12_28368065     ZHar    C    A        0      0        2 
  12  chr12_28368065   Sample    C    A        0      0        2 
  12  chr12_28426232     AAsi    T    G        0      0        2 
  12  chr12_28426232     AKia    T    G        0      0        2 
  12  chr12_28426232     AOna    T    G        0      0        2 
  12  chr12_28426232     ASom    T    G        0      0        2 
  12  chr12_28426232     HCab    T    G        0      0        2 
  12  chr12_28426232     HPrz    T    G        0      0        2 
  12  chr12_28426232     ZBoe    T    G        1      2        2 
  12  chr12_28426232     ZGre    T    G        0      0        2 
  12  chr12_28426232     ZHar    T    G        0      0        2 
  12  chr12_28426232   Sample    T    G        0      0        2 
  12  chr12_28446521     AAsi    C    G        0      0        2 
  12  chr12_28446521     AKia    C    G        0      0        2 
  12  chr12_28446521     AOna    C    G        0      0        2 
  12  chr12_28446521     ASom    C    G        1      2        2 
  12  chr12_28446521     HCab    C    G        0      0        2 
  12  chr12_28446521     HPrz    C    G        0      0        2 
  12  chr12_28446521     ZBoe    C    G        0      0        2 
  12  chr12_28446521     ZGre    C    G        0      0        2 
  12  chr12_28446521     ZHar    C    G        0      0        2 
  12  chr12_28446521   Sample    C    G        0      0        2 
  12  chr12_28458707     AAsi    C    G        0      0        2 
  12  chr12_28458707     AKia    C    G        0      0        2 
  12  chr12_28458707     AOna    C    G        0      0        2 
  12  chr12_28458707     ASom    C    G        0      0        2 
  12  chr12_28458707     HCab    C    G        1      2        2 
  12  chr12_28458707     HPrz    C    G        1      2        2 
  12  chr12_28458707     ZBoe    C    G        0      0        2 
  12  chr12_28458707     ZGre    C    G        0      0        2 
  12  chr12_28458707     ZHar    C    G        0      0        2 
  12  chr12_28458707   Sample    C    G        0      0        2 
  12  chr12_28464455     AAsi    A    C        0      0        2 
  12  chr12_28464455     AKia    A    C        0      0        2 
  12  chr12_28464455     AOna    A    C        0      0        2 
  12  chr12_28464455     ASom    A    C        0      0        2 
  12  chr12_28464455     HCab    A    C        0      0        2 
  12  chr12_28464455     HPrz    A    C        0      0        2 
  12  chr12_28464455     ZBoe    A    C        0      0        2 
  12  chr12_28464455     ZGre    A    C        1      2        2 
  12  chr12_28464455     ZHar    A    C        0      0        2 
  12  chr12_28464455   Sample    A    C        0      0        2 
  12  chr12_28465861     AAsi    G    T        0      0        2 
  12  chr12_28465861     AKia    G    T      0.5      1        2 
  12  chr12_28465861     AOna    G    T      0.5      1        2 
  12  chr12_28465861     ASom    G    T        0      0        2 
  12  chr12_28465861     HCab    G    T        0      0        2 
  12  chr12_28465861     HPrz    G    T        0      0        2 
  12  chr12_28465861     ZBoe    G    T        0      0        2 
  12  chr12_28465861     ZGre    G    T        0      0        2 
  12  chr12_28465861     ZHar    G    T        0      0        2 
  12  chr12_28465861   Sample    G    T        0      0        2 
  12  chr12_28499756     AAsi    G    C        0      0        2 
  12  chr12_28499756     AKia    G    C        1      2        2 
  12  chr12_28499756     AOna    G    C        0      0        2 
  12  chr12_28499756     ASom    G    C        0      0        2 
  12  chr12_28499756     HCab    G    C        0      0        2 
  12  chr12_28499756     HPrz    G    C        0      0        2 
  12  chr12_28499756     ZBoe    G    C        0      0        2 
  12  chr12_28499756     ZGre    G    C        0      0        2 
  12  chr12_28499756     ZHar    G    C        0      0        2 
  12  chr12_28499756   Sample    G    C        0      0        2 
  12  chr12_28513212     AAsi    G    C        0      0        2 
  12  chr12_28513212     AKia    G    C        0      0        2 
  12  chr12_28513212     AOna    G    C        0      0        2 
  12  chr12_28513212     ASom    G    C        0      0        2 
  12  chr12_28513212     HCab    G    C        0      0        2 
  12  chr12_28513212     HPrz    G    C        0      0        2 
  12  chr12_28513212     ZBoe    G    C        1      2        2 
  12  chr12_28513212     ZGre    G    C        0      0        2 
  12  chr12_28513212     ZHar    G    C        0      0        2 
  12  chr12_28513212   Sample    G    C        0      0        2 
  12  chr12_28529623     AAsi    A    T        0      0        2 
  12  chr12_28529623     AKia    A    T        0      0        2 
  12  chr12_28529623     AOna    A    T        0      0        2 
  12  chr12_28529623     ASom    A    T        0      0        2 
  12  chr12_28529623     HCab    A    T      0.5      1        2 
  12  chr12_28529623     HPrz    A    T        0      0        2 
  12  chr12_28529623     ZBoe    A    T        0      0        2 
  12  chr12_28529623     ZGre    A    T        0      0        2 
  12  chr12_28529623     ZHar    A    T        0      0        2 
  12  chr12_28529623   Sample    A    T        0      0        2 
  12  chr12_28531156     AAsi    C    G        0      0        2 
  12  chr12_28531156     AKia    C    G        0      0        2 
  12  chr12_28531156     AOna    C    G        0      0        2 
  12  chr12_28531156     ASom    C    G        0      0        2 
  12  chr12_28531156     HCab    C    G        1      2        2 
  12  chr12_28531156     HPrz    C    G        1      2        2 
  12  chr12_28531156     ZBoe    C    G        0      0        2 
  12  chr12_28531156     ZGre    C    G        0      0        2 
  12  chr12_28531156     ZHar    C    G        0      0        2 
  12  chr12_28531156   Sample    C    G        0      0        2 
  12  chr12_28535324     AAsi    G    C        0      0        2 
  12  chr12_28535324     AKia    G    C        0      0        2 
  12  chr12_28535324     AOna    G    C        0      0        2 
  12  chr12_28535324     ASom    G    C        0      0        2 
  12  chr12_28535324     HCab    G    C        0      0        2 
  12  chr12_28535324     HPrz    G    C        0      0        2 
  12  chr12_28535324     ZBoe    G    C        0      0        2 
  12  chr12_28535324     ZGre    G    C        1      2        2 
  12  chr12_28535324     ZHar    G    C        0      0        2 
  12  chr12_28535324   Sample    G    C        0      0        2 
  12  chr12_28542019     AAsi    A    C        0      0        2 
  12  chr12_28542019     AKia    A    C        0      0        2 
  12  chr12_28542019     AOna    A    C        0      0        2 
  12  chr12_28542019     ASom    A    C        0      0        2 
  12  chr12_28542019     HCab    A    C      0.5      1        2 
  12  chr12_28542019     HPrz    A    C        0      0        2 
  12  chr12_28542019     ZBoe    A    C        0      0        2 
  12  chr12_28542019     ZGre    A    C        0      0        2 
  12  chr12_28542019     ZHar    A    C        0      0        2 
  12  chr12_28542019   Sample    A    C        0      0        2 
  12  chr12_28544044     AAsi    C    A        0      0        2 
  12  chr12_28544044     AKia    C    A        0      0        2 
  12  chr12_28544044     AOna    C    A        1      2        2 
  12  chr12_28544044     ASom    C    A        0      0        2 
  12  chr12_28544044     HCab    C    A        0      0        2 
  12  chr12_28544044     HPrz    C    A        0      0        2 
  12  chr12_28544044     ZBoe    C    A        0      0        2 
  12  chr12_28544044     ZGre    C    A        0      0        2 
  12  chr12_28544044     ZHar    C    A        0      0        2 
  12  chr12_28544044   Sample    C    A        0      0        2 
  12  chr12_28548034     AAsi    T    G        1      2        2 
  12  chr12_28548034     AKia    T    G        0      0        2 
  12  chr12_28548034     AOna    T    G        0      0        2 
  12  chr12_28548034     ASom    T    G        0      0        2 
  12  chr12_28548034     HCab    T    G        0      0        2 
  12  chr12_28548034     HPrz    T    G        0      0        2 
  12  chr12_28548034     ZBoe    T    G        0      0        2 
  12  chr12_28548034     ZGre    T    G        0      0        2 
  12  chr12_28548034     ZHar    T    G        0      0        2 
  12  chr12_28548034   Sample    T    G        1      2        2 
  12  chr12_28555099     AAsi    G    C        0      0        2 
  12  chr12_28555099     AKia    G    C        0      0        2 
  12  chr12_28555099     AOna    G    C        0      0        2 
  12  chr12_28555099     ASom    G    C        0      0        2 
  12  chr12_28555099     HCab    G    C        0      0        2 
  12  chr12_28555099     HPrz    G    C        0      0        2 
  12  chr12_28555099     ZBoe    G    C        1      2        2 
  12  chr12_28555099     ZGre    G    C        0      0        2 
  12  chr12_28555099     ZHar    G    C        0      0        2 
  12  chr12_28555099   Sample    G    C        0      0        2 
  12  chr12_28569271     AAsi    T    A        0      0        2 
  12  chr12_28569271     AKia    T    A        0      0        2 
  12  chr12_28569271     AOna    T    A        0      0        2 
  12  chr12_28569271     ASom    T    A        0      0        2 
  12  chr12_28569271     HCab    T    A        0      0        2 
  12  chr12_28569271     HPrz    T    A        0      0        2 
  12  chr12_28569271     ZBoe    T    A        0      0        2 
  12  chr12_28569271     ZGre    T    A        0      0        2 
  12  chr12_28569271     ZHar    T    A        1      2        2 
  12  chr12_28569271   Sample    T    A        0      0        2 
  12  chr12_28580082     AAsi    T    G        0      0        2 
  12  chr12_28580082     AKia    T    G        0      0        2 
  12  chr12_28580082     AOna    T    G        0      0        2 
  12  chr12_28580082     ASom    T    G        0      0        2 
  12  chr12_28580082     HCab    T    G        0      0        2 
  12  chr12_28580082     HPrz    T    G        0      0        2 
  12  chr12_28580082     ZBoe    T    G        0      0        2 
  12  chr12_28580082     ZGre    T    G        0      0        2 
  12  chr12_28580082     ZHar    T    G      0.5      1        2 
  12  chr12_28580082   Sample    T    G        0      0        2 
  12  chr12_28595501     AAsi    C    G        0      0        2 
  12  chr12_28595501     AKia    C    G        0      0        2 
  12  chr12_28595501     AOna    C    G        0      0        2 
  12  chr12_28595501     ASom    C    G        0      0        2 
  12  chr12_28595501     HCab    C    G        0      0        2 
  12  chr12_28595501     HPrz    C    G        0      0        2 
  12  chr12_28595501     ZBoe    C    G        0      0        2 
  12  chr12_28595501     ZGre    C    G        1      2        2 
  12  chr12_28595501     ZHar    C    G        0      0        2 
  12  chr12_28595501   Sample    C    G        0      0        2 
  12  chr12_28659727     AAsi    A    C        0      0        2 
  12  chr12_28659727     AKia    A    C        0      0        2 
  12  chr12_28659727     AOna    A    C        0      0        2 
  12  chr12_28659727     ASom    A    C        0      0        2 
  12  chr12_28659727     HCab    A    C        0      0        2 
  12  chr12_28659727     HPrz    A    C        0      0        2 
  12  chr12_28659727     ZBoe    A    C        0      0        2 
  12  chr12_28659727     ZGre    A    C        1      2        2 
  12  chr12_28659727     ZHar    A    C        0      0        2 
  12  chr12_28659727   Sample    A    C        0      0        2 
  12  chr12_28676009     AAsi    C    A        0      0        2 
  12  chr12_28676009     AKia    C    A        0      0        2 
  12  chr12_28676009     AOna    C    A        1      2        2 
  12  chr12_28676009     ASom    C    A        0      0        2 
  12  chr12_28676009     HCab    C    A        0      0        2 
  12  chr12_28676009     HPrz    C    A        0      0        2 
  12  chr12_28676009     ZBoe    C    A        0      0        2 
  12  chr12_28676009     ZGre    C    A        0      0        2 
  12  chr12_28676009     ZHar    C    A        0      0        2 
  12  chr12_28676009   Sample    C    A        0      0        2 
  12  chr12_28676023     AAsi    T    A        0      0        2 
  12  chr12_28676023     AKia    T    A        0      0        2 
  12  chr12_28676023     AOna    T    A        0      0        2 
  12  chr12_28676023     ASom    T    A        0      0        2 
  12  chr12_28676023     HCab    T    A        0      0        2 
  12  chr12_28676023     HPrz    T    A        0      0        2 
  12  chr12_28676023     ZBoe    T    A      0.5      1        2 
  12  chr12_28676023     ZGre    T    A        0      0        2 
  12  chr12_28676023     ZHar    T    A        0      0        2 
  12  chr12_28676023   Sample    T    A        0      0        2 
  12  chr12_28682390     AAsi    G    C        0      0        2 
  12  chr12_28682390     AKia    G    C        0      0        2 
  12  chr12_28682390     AOna    G    C        0      0        2 
  12  chr12_28682390     ASom    G    C        0      0        2 
  12  chr12_28682390     HCab    G    C        1      2        2 
  12  chr12_28682390     HPrz    G    C        1      2        2 
  12  chr12_28682390     ZBoe    G    C        0      0        2 
  12  chr12_28682390     ZGre    G    C        0      0        2 
  12  chr12_28682390     ZHar    G    C        0      0        2 
  12  chr12_28682390   Sample    G    C        0      0        2 
  12  chr12_28685165     AAsi    C    A        0      0        2 
  12  chr12_28685165     AKia    C    A        0      0        2 
  12  chr12_28685165     AOna    C    A        0      0        2 
  12  chr12_28685165     ASom    C    A        0      0        2 
  12  chr12_28685165     HCab    C    A        1      2        2 
  12  chr12_28685165     HPrz    C    A        1      2        2 
  12  chr12_28685165     ZBoe    C    A        0      0        2 
  12  chr12_28685165     ZGre    C    A        0      0        2 
  12  chr12_28685165     ZHar    C    A        0      0        2 
  12  chr12_28685165   Sample    C    A        0      0        2 
  12  chr12_28689138     AAsi    G    T        0      0        2 
  12  chr12_28689138     AKia    G    T        0      0        2 
  12  chr12_28689138     AOna    G    T        0      0        2 
  12  chr12_28689138     ASom    G    T        0      0        2 
  12  chr12_28689138     HCab    G    T        0      0        2 
  12  chr12_28689138     HPrz    G    T        0      0        2 
  12  chr12_28689138     ZBoe    G    T        1      2        2 
  12  chr12_28689138     ZGre    G    T        1      2        2 
  12  chr12_28689138     ZHar    G    T        0      0        2 
  12  chr12_28689138   Sample    G    T        0      0        2 
  12  chr12_28751339     AAsi    T    G        0      0        2 
  12  chr12_28751339     AKia    T    G        0      0        2 
  12  chr12_28751339     AOna    T    G        0      0        2 
  12  chr12_28751339     ASom    T    G        0      0        2 
  12  chr12_28751339     HCab    T    G        0      0        2 
  12  chr12_28751339     HPrz    T    G        0      0        2 
  12  chr12_28751339     ZBoe    T    G        0      0        2 
  12  chr12_28751339     ZGre    T    G      0.5      1        2 
  12  chr12_28751339     ZHar    T    G        0      0        2 
  12  chr12_28751339   Sample    T    G        0      0        2 
  12  chr12_28754364     AAsi    G    T        0      0        2 
  12  chr12_28754364     AKia    G    T        0      0        2 
  12  chr12_28754364     AOna    G    T        0      0        2 
  12  chr12_28754364     ASom    G    T        0      0        2 
  12  chr12_28754364     HCab    G    T        1      2        2 
  12  chr12_28754364     HPrz    G    T        1      2        2 
  12  chr12_28754364     ZBoe    G    T        0      0        2 
  12  chr12_28754364     ZGre    G    T        0      0        2 
  12  chr12_28754364     ZHar    G    T        0      0        2 
  12  chr12_28754364   Sample    G    T        0      0        2 
  12  chr12_28786830     AAsi    C    G        0      0        2 
  12  chr12_28786830     AKia    C    G        0      0        2 
  12  chr12_28786830     AOna    C    G        0      0        2 
  12  chr12_28786830     ASom    C    G        0      0        2 
  12  chr12_28786830     HCab    C    G      0.5      1        2 
  12  chr12_28786830     HPrz    C    G      0.5      1        2 
  12  chr12_28786830     ZBoe    C    G        0      0        2 
  12  chr12_28786830     ZGre    C    G        0      0        2 
  12  chr12_28786830     ZHar    C    G        0      0        2 
  12  chr12_28786830   Sample    C    G        0      0        2 
  12  chr12_28829915     AAsi    T    A        0      0        2 
  12  chr12_28829915     AKia    T    A        0      0        2 
  12  chr12_28829915     AOna    T    A        0      0        2 
  12  chr12_28829915     ASom    T    A        0      0        2 
  12  chr12_28829915     HCab    T    A        0      0        2 
  12  chr12_28829915     HPrz    T    A        0      0        2 
  12  chr12_28829915     ZBoe    T    A      0.5      1        2 
  12  chr12_28829915     ZGre    T    A        0      0        2 
  12  chr12_28829915     ZHar    T    A        0      0        2 
  12  chr12_28829915   Sample    T    A        0      0        2 
  12  chr12_28885962     AAsi    C    G        0      0        2 
  12  chr12_28885962     AKia    C    G        0      0        2 
  12  chr12_28885962     AOna    C    G        0      0        2 
  12  chr12_28885962     ASom    C    G        0      0        2 
  12  chr12_28885962     HCab    C    G        0      0        2 
  12  chr12_28885962     HPrz    C    G        0      0        2 
  12  chr12_28885962     ZBoe    C    G        0      0        2 
  12  chr12_28885962     ZGre    C    G      0.5      1        2 
  12  chr12_28885962     ZHar    C    G        0      0        2 
  12  chr12_28885962   Sample    C    G        0      0        2 
  12  chr12_28906660     AAsi    T    G        1      2        2 
  12  chr12_28906660     AKia    T    G        0      0        2 
  12  chr12_28906660     AOna    T    G        0      0        2 
  12  chr12_28906660     ASom    T    G      0.5      1        2 
  12  chr12_28906660     HCab    T    G        0      0        2 
  12  chr12_28906660     HPrz    T    G        0      0        2 
  12  chr12_28906660     ZBoe    T    G        0      0        2 
  12  chr12_28906660     ZGre    T    G        0      0        2 
  12  chr12_28906660     ZHar    T    G        0      0        2 
  12  chr12_28906660   Sample    T    G        0      0        2 
  12  chr12_28937088     AAsi    C    A        0      0        2 
  12  chr12_28937088     AKia    C    A        1      2        2 
  12  chr12_28937088     AOna    C    A        0      0        2 
  12  chr12_28937088     ASom    C    A        0      0        2 
  12  chr12_28937088     HCab    C    A        0      0        2 
  12  chr12_28937088     HPrz    C    A        0      0        2 
  12  chr12_28937088     ZBoe    C    A        0      0        2 
  12  chr12_28937088     ZGre    C    A        0      0        2 
  12  chr12_28937088     ZHar    C    A        0      0        2 
  12  chr12_28937088   Sample    C    A        0      0        2 
  12  chr12_28939051     AAsi    G    C        0      0        2 
  12  chr12_28939051     AKia    G    C        0      0        2 
  12  chr12_28939051     AOna    G    C        0      0        2 
  12  chr12_28939051     ASom    G    C        0      0        2 
  12  chr12_28939051     HCab    G    C        0      0        2 
  12  chr12_28939051     HPrz    G    C        0      0        2 
  12  chr12_28939051     ZBoe    G    C        0      0        2 
  12  chr12_28939051     ZGre    G    C        0      0        2 
  12  chr12_28939051     ZHar    G    C      0.5      1        2 
  12  chr12_28939051   Sample    G    C        0      0        2 
  12  chr12_28965481     AAsi    T    G      0.5      1        2 
  12  chr12_28965481     AKia    T    G        0      0        2 
  12  chr12_28965481     AOna    T    G        0      0        2 
  12  chr12_28965481     ASom    T    G        0      0        2 
  12  chr12_28965481     HCab    T    G        0      0        2 
  12  chr12_28965481     HPrz    T    G        0      0        2 
  12  chr12_28965481     ZBoe    T    G        0      0        2 
  12  chr12_28965481     ZGre    T    G        0      0        2 
  12  chr12_28965481     ZHar    T    G        0      0        2 
  12  chr12_28965481   Sample    T    G        1      2        2 
  12  chr12_28971675     AAsi    G    T        0      0        2 
  12  chr12_28971675     AKia    G    T        0      0        2 
  12  chr12_28971675     AOna    G    T        0      0        2 
  12  chr12_28971675     ASom    G    T        0      0        2 
  12  chr12_28971675     HCab    G    T        0      0        2 
  12  chr12_28971675     HPrz    G    T      0.5      1        2 
  12  chr12_28971675     ZBoe    G    T        0      0        2 
  12  chr12_28971675     ZGre    G    T        0      0        2 
  12  chr12_28971675     ZHar    G    T        0      0        2 
  12  chr12_28971675   Sample    G    T        0      0        2 
  12  chr12_28971803     AAsi    C    A        0      0        2 
  12  chr12_28971803     AKia    C    A        0      0        2 
  12  chr12_28971803     AOna    C    A        0      0        2 
  12  chr12_28971803     ASom    C    A        0      0        2 
  12  chr12_28971803     HCab    C    A        1      2        2 
  12  chr12_28971803     HPrz    C    A        1      2        2 
  12  chr12_28971803     ZBoe    C    A        0      0        2 
  12  chr12_28971803     ZGre    C    A        0      0        2 
  12  chr12_28971803     ZHar    C    A        0      0        2 
  12  chr12_28971803   Sample    C    A        0      0        2 
  12  chr12_29026056     AAsi    C    A        0      0        2 
  12  chr12_29026056     AKia    C    A        0      0        2 
  12  chr12_29026056     AOna    C    A        0      0        2 
  12  chr12_29026056     ASom    C    A        0      0        2 
  12  chr12_29026056     HCab    C    A      0.5      1        2 
  12  chr12_29026056     HPrz    C    A        0      0        2 
  12  chr12_29026056     ZBoe    C    A        0      0        2 
  12  chr12_29026056     ZGre    C    A        0      0        2 
  12  chr12_29026056     ZHar    C    A        0      0        2 
  12  chr12_29026056   Sample    C    A        0      0        2 
  12  chr12_29089165     AAsi    C    G        0      0        2 
  12  chr12_29089165     AKia    C    G        0      0        2 
  12  chr12_29089165     AOna    C    G        0      0        2 
  12  chr12_29089165     ASom    C    G      0.5      1        2 
  12  chr12_29089165     HCab    C    G        0      0        2 
  12  chr12_29089165     HPrz    C    G        0      0        2 
  12  chr12_29089165     ZBoe    C    G        0      0        2 
  12  chr12_29089165     ZGre    C    G        0      0        2 
  12  chr12_29089165     ZHar    C    G        0      0        2 
  12  chr12_29089165   Sample    C    G        0      0        2 
  12  chr12_29173421     AAsi    G    C        0      0        2 
  12  chr12_29173421     AKia    G    C        0      0        2 
  12  chr12_29173421     AOna    G    C        0      0        2 
  12  chr12_29173421     ASom    G    C        0      0        2 
  12  chr12_29173421     HCab    G    C        0      0        2 
  12  chr12_29173421     HPrz    G    C        0      0        2 
  12  chr12_29173421     ZBoe    G    C      0.5      1        2 
  12  chr12_29173421     ZGre    G    C        0      0        2 
  12  chr12_29173421     ZHar    G    C        0      0        2 
  12  chr12_29173421   Sample    G    C        0      0        2 
  12  chr12_29264401     AAsi    G    C        0      0        2 
  12  chr12_29264401     AKia    G    C        0      0        2 
  12  chr12_29264401     AOna    G    C      0.5      1        2 
  12  chr12_29264401     ASom    G    C        0      0        2 
  12  chr12_29264401     HCab    G    C        0      0        2 
  12  chr12_29264401     HPrz    G    C        0      0        2 
  12  chr12_29264401     ZBoe    G    C        0      0        2 
  12  chr12_29264401     ZGre    G    C        0      0        2 
  12  chr12_29264401     ZHar    G    C        0      0        2 
  12  chr12_29264401   Sample    G    C        0      0        2 
  12  chr12_29274227     AAsi    G    T        0      0        2 
  12  chr12_29274227     AKia    G    T        0      0        2 
  12  chr12_29274227     AOna    G    T        0      0        2 
  12  chr12_29274227     ASom    G    T        0      0        2 
  12  chr12_29274227     HCab    G    T        0      0        2 
  12  chr12_29274227     HPrz    G    T        0      0        2 
  12  chr12_29274227     ZBoe    G    T      0.5      1        2 
  12  chr12_29274227     ZGre    G    T        0      0        2 
  12  chr12_29274227     ZHar    G    T        0      0        2 
  12  chr12_29274227   Sample    G    T        0      0        2 
  12  chr12_29306593     AAsi    A    T        0      0        2 
  12  chr12_29306593     AKia    A    T        0      0        2 
  12  chr12_29306593     AOna    A    T        0      0        2 
  12  chr12_29306593     ASom    A    T        0      0        2 
  12  chr12_29306593     HCab    A    T        0      0        2 
  12  chr12_29306593     HPrz    A    T        0      0        2 
  12  chr12_29306593     ZBoe    A    T        0      0        2 
  12  chr12_29306593     ZGre    A    T        0      0        2 
  12  chr12_29306593     ZHar    A    T        1      2        2 
  12  chr12_29306593   Sample    A    T        0      0        2 
  12  chr12_29315520     AAsi    G    T        0      0        2 
  12  chr12_29315520     AKia    G    T        0      0        2 
  12  chr12_29315520     AOna    G    T        0      0        2 
  12  chr12_29315520     ASom    G    T        0      0        2 
  12  chr12_29315520     HCab    G    T        1      2        2 
  12  chr12_29315520     HPrz    G    T        1      2        2 
  12  chr12_29315520     ZBoe    G    T        0      0        2 
  12  chr12_29315520     ZGre    G    T        0      0        2 
  12  chr12_29315520     ZHar    G    T        0      0        2 
  12  chr12_29315520   Sample    G    T        0      0        2 
  12  chr12_29353681     AAsi    T    G        0      0        2 
  12  chr12_29353681     AKia    T    G        0      0        2 
  12  chr12_29353681     AOna    T    G      0.5      1        2 
  12  chr12_29353681     ASom    T    G        0      0        2 
  12  chr12_29353681     HCab    T    G        0      0        2 
  12  chr12_29353681     HPrz    T    G        0      0        2 
  12  chr12_29353681     ZBoe    T    G        0      0        2 
  12  chr12_29353681     ZGre    T    G        0      0        2 
  12  chr12_29353681     ZHar    T    G        0      0        2 
  12  chr12_29353681   Sample    T    G        0      0        2 
  12  chr12_29373783     AAsi    G    C        0      0        2 
  12  chr12_29373783     AKia    G    C        0      0        2 
  12  chr12_29373783     AOna    G    C        0      0        2 
  12  chr12_29373783     ASom    G    C        0      0        2 
  12  chr12_29373783     HCab    G    C        0      0        2 
  12  chr12_29373783     HPrz    G    C        0      0        2 
  12  chr12_29373783     ZBoe    G    C        0      0        2 
  12  chr12_29373783     ZGre    G    C        0      0        2 
  12  chr12_29373783     ZHar    G    C        1      2        2 
  12  chr12_29373783   Sample    G    C        0      0        2 
  12  chr12_29382708     AAsi    C    G        1      2        2 
  12  chr12_29382708     AKia    C    G        0      0        2 
  12  chr12_29382708     AOna    C    G        0      0        2 
  12  chr12_29382708     ASom    C    G        0      0        2 
  12  chr12_29382708     HCab    C    G        0      0        2 
  12  chr12_29382708     HPrz    C    G        0      0        2 
  12  chr12_29382708     ZBoe    C    G        0      0        2 
  12  chr12_29382708     ZGre    C    G        0      0        2 
  12  chr12_29382708     ZHar    C    G        0      0        2 
  12  chr12_29382708   Sample    C    G        0      0        2 
  12  chr12_29402962     AAsi    C    A        0      0        2 
  12  chr12_29402962     AKia    C    A        0      0        2 
  12  chr12_29402962     AOna    C    A        0      0        2 
  12  chr12_29402962     ASom    C    A        0      0        2 
  12  chr12_29402962     HCab    C    A        0      0        2 
  12  chr12_29402962     HPrz    C    A      0.5      1        2 
  12  chr12_29402962     ZBoe    C    A        0      0        2 
  12  chr12_29402962     ZGre    C    A        0      0        2 
  12  chr12_29402962     ZHar    C    A        0      0        2 
  12  chr12_29402962   Sample    C    A        0      0        2 
  12  chr12_29418531     AAsi    C    G      0.5      1        2 
  12  chr12_29418531     AKia    C    G        0      0        2 
  12  chr12_29418531     AOna    C    G        0      0        2 
  12  chr12_29418531     ASom    C    G        0      0        2 
  12  chr12_29418531     HCab    C    G        0      0        2 
  12  chr12_29418531     HPrz    C    G        0      0        2 
  12  chr12_29418531     ZBoe    C    G        0      0        2 
  12  chr12_29418531     ZGre    C    G        0      0        2 
  12  chr12_29418531     ZHar    C    G        0      0        2 
  12  chr12_29418531   Sample    C    G        0      0        2 
  12  chr12_29433228     AAsi    C    A        0      0        2 
  12  chr12_29433228     AKia    C    A        0      0        2 
  12  chr12_29433228     AOna    C    A        0      0        2 
  12  chr12_29433228     ASom    C    A        0      0        2 
  12  chr12_29433228     HCab    C    A        0      0        2 
  12  chr12_29433228     HPrz    C    A        0      0        2 
  12  chr12_29433228     ZBoe    C    A        0      0        2 
  12  chr12_29433228     ZGre    C    A        0      0        2 
  12  chr12_29433228     ZHar    C    A        1      2        2 
  12  chr12_29433228   Sample    C    A        0      0        2 
  12  chr12_29438557     AAsi    G    T        0      0        2 
  12  chr12_29438557     AKia    G    T        0      0        2 
  12  chr12_29438557     AOna    G    T        0      0        2 
  12  chr12_29438557     ASom    G    T        0      0        2 
  12  chr12_29438557     HCab    G    T        0      0        2 
  12  chr12_29438557     HPrz    G    T        0      0        2 
  12  chr12_29438557     ZBoe    G    T      0.5      1        2 
  12  chr12_29438557     ZGre    G    T      0.5      1        2 
  12  chr12_29438557     ZHar    G    T        0      0        2 
  12  chr12_29438557   Sample    G    T        0      0        2 
  12  chr12_29439893     AAsi    G    C        0      0        2 
  12  chr12_29439893     AKia    G    C        0      0        2 
  12  chr12_29439893     AOna    G    C        0      0        2 
  12  chr12_29439893     ASom    G    C        0      0        2 
  12  chr12_29439893     HCab    G    C        0      0        2 
  12  chr12_29439893     HPrz    G    C        0      0        2 
  12  chr12_29439893     ZBoe    G    C      0.5      1        2 
  12  chr12_29439893     ZGre    G    C        0      0        2 
  12  chr12_29439893     ZHar    G    C        0      0        2 
  12  chr12_29439893   Sample    G    C        0      0        2 
  12  chr12_29448039     AAsi    G    T        0      0        2 
  12  chr12_29448039     AKia    G    T        1      2        2 
  12  chr12_29448039     AOna    G    T        1      2        2 
  12  chr12_29448039     ASom    G    T        1      2        2 
  12  chr12_29448039     HCab    G    T        0      0        2 
  12  chr12_29448039     HPrz    G    T        0      0        2 
  12  chr12_29448039     ZBoe    G    T        0      0        2 
  12  chr12_29448039     ZGre    G    T        0      0        2 
  12  chr12_29448039     ZHar    G    T        0      0        2 
  12  chr12_29448039   Sample    G    T        0      0        2 
  12  chr12_29501891     AAsi    A    C        0      0        2 
  12  chr12_29501891     AKia    A    C      0.5      1        2 
  12  chr12_29501891     AOna    A    C        0      0        2 
  12  chr12_29501891     ASom    A    C        0      0        2 
  12  chr12_29501891     HCab    A    C        0      0        2 
  12  chr12_29501891     HPrz    A    C        0      0        2 
  12  chr12_29501891     ZBoe    A    C        0      0        2 
  12  chr12_29501891     ZGre    A    C        0      0        2 
  12  chr12_29501891     ZHar    A    C        0      0        2 
  12  chr12_29501891   Sample    A    C        0      0        2 
  12  chr12_29506197     AAsi    G    C        0      0        2 
  12  chr12_29506197     AKia    G    C        0      0        2 
  12  chr12_29506197     AOna    G    C      0.5      1        2 
  12  chr12_29506197     ASom    G    C        0      0        2 
  12  chr12_29506197     HCab    G    C        0      0        2 
  12  chr12_29506197     HPrz    G    C        0      0        2 
  12  chr12_29506197     ZBoe    G    C        0      0        2 
  12  chr12_29506197     ZGre    G    C        0      0        2 
  12  chr12_29506197     ZHar    G    C        0      0        2 
  12  chr12_29506197   Sample    G    C        0      0        2 
  12  chr12_29518427     AAsi    C    G        0      0        2 
  12  chr12_29518427     AKia    C    G        0      0        2 
  12  chr12_29518427     AOna    C    G        0      0        2 
  12  chr12_29518427     ASom    C    G        0      0        2 
  12  chr12_29518427     HCab    C    G        1      2        2 
  12  chr12_29518427     HPrz    C    G        1      2        2 
  12  chr12_29518427     ZBoe    C    G        0      0        2 
  12  chr12_29518427     ZGre    C    G        0      0        2 
  12  chr12_29518427     ZHar    C    G        0      0        2 
  12  chr12_29518427   Sample    C    G        0      0        2 
  12  chr12_29532320     AAsi    A    T        0      0        2 
  12  chr12_29532320     AKia    A    T        0      0        2 
  12  chr12_29532320     AOna    A    T        0      0        2 
  12  chr12_29532320     ASom    A    T      0.5      1        2 
  12  chr12_29532320     HCab    A    T        0      0        2 
  12  chr12_29532320     HPrz    A    T        0      0        2 
  12  chr12_29532320     ZBoe    A    T        0      0        2 
  12  chr12_29532320     ZGre    A    T        0      0        2 
  12  chr12_29532320     ZHar    A    T        0      0        2 
  12  chr12_29532320   Sample    A    T        0      0        2 
  12  chr12_29541968     AAsi    T    G        0      0        2 
  12  chr12_29541968     AKia    T    G        1      2        2 
  12  chr12_29541968     AOna    T    G      0.5      1        2 
  12  chr12_29541968     ASom    T    G        0      0        2 
  12  chr12_29541968     HCab    T    G        0      0        2 
  12  chr12_29541968     HPrz    T    G        0      0        2 
  12  chr12_29541968     ZBoe    T    G        0      0        2 
  12  chr12_29541968     ZGre    T    G        0      0        2 
  12  chr12_29541968     ZHar    T    G        0      0        2 
  12  chr12_29541968   Sample    T    G        0      0        2 
  12  chr12_29550996     AAsi    A    C        1      2        2 
  12  chr12_29550996     AKia    A    C        0      0        2 
  12  chr12_29550996     AOna    A    C        0      0        2 
  12  chr12_29550996     ASom    A    C        1      2        2 
  12  chr12_29550996     HCab    A    C        0      0        2 
  12  chr12_29550996     HPrz    A    C        0      0        2 
  12  chr12_29550996     ZBoe    A    C        0      0        2 
  12  chr12_29550996     ZGre    A    C        0      0        2 
  12  chr12_29550996     ZHar    A    C        0      0        2 
  12  chr12_29550996   Sample    A    C        1      2        2 
  12  chr12_29574303     AAsi    C    G        0      0        2 
  12  chr12_29574303     AKia    C    G        0      0        2 
  12  chr12_29574303     AOna    C    G        0      0        2 
  12  chr12_29574303     ASom    C    G        0      0        2 
  12  chr12_29574303     HCab    C    G        0      0        2 
  12  chr12_29574303     HPrz    C    G      0.5      1        2 
  12  chr12_29574303     ZBoe    C    G        0      0        2 
  12  chr12_29574303     ZGre    C    G        0      0        2 
  12  chr12_29574303     ZHar    C    G        0      0        2 
  12  chr12_29574303   Sample    C    G        0      0        2 
  12  chr12_29577080     AAsi    C    G        0      0        2 
  12  chr12_29577080     AKia    C    G        0      0        2 
  12  chr12_29577080     AOna    C    G        0      0        2 
  12  chr12_29577080     ASom    C    G        0      0        2 
  12  chr12_29577080     HCab    C    G        1      2        2 
  12  chr12_29577080     HPrz    C    G        1      2        2 
  12  chr12_29577080     ZBoe    C    G        0      0        2 
  12  chr12_29577080     ZGre    C    G        0      0        2 
  12  chr12_29577080     ZHar    C    G        0      0        2 
  12  chr12_29577080   Sample    C    G        0      0        2 
  12  chr12_29582902     AAsi    A    C        0      0        2 
  12  chr12_29582902     AKia    A    C        0      0        2 
  12  chr12_29582902     AOna    A    C        0      0        2 
  12  chr12_29582902     ASom    A    C        0      0        2 
  12  chr12_29582902     HCab    A    C        0      0        2 
  12  chr12_29582902     HPrz    A    C        0      0        2 
  12  chr12_29582902     ZBoe    A    C        0      0        2 
  12  chr12_29582902     ZGre    A    C        0      0        2 
  12  chr12_29582902     ZHar    A    C        1      2        2 
  12  chr12_29582902   Sample    A    C        0      0        2 
  12  chr12_29585231     AAsi    G    C        0      0        2 
  12  chr12_29585231     AKia    G    C        0      0        2 
  12  chr12_29585231     AOna    G    C        0      0        2 
  12  chr12_29585231     ASom    G    C        0      0        2 
  12  chr12_29585231     HCab    G    C        0      0        2 
  12  chr12_29585231     HPrz    G    C        0      0        2 
  12  chr12_29585231     ZBoe    G    C      0.5      1        2 
  12  chr12_29585231     ZGre    G    C        0      0        2 
  12  chr12_29585231     ZHar    G    C        0      0        2 
  12  chr12_29585231   Sample    G    C        0      0        2 
  12  chr12_29588271     AAsi    T    G        0      0        2 
  12  chr12_29588271     AKia    T    G        0      0        2 
  12  chr12_29588271     AOna    T    G        0      0        2 
  12  chr12_29588271     ASom    T    G        0      0        2 
  12  chr12_29588271     HCab    T    G        0      0        2 
  12  chr12_29588271     HPrz    T    G        0      0        2 
  12  chr12_29588271     ZBoe    T    G        0      0        2 
  12  chr12_29588271     ZGre    T    G      0.5      1        2 
  12  chr12_29588271     ZHar    T    G        0      0        2 
  12  chr12_29588271   Sample    T    G        0      0        2 
  12  chr12_29593108     AAsi    A    C        0      0        2 
  12  chr12_29593108     AKia    A    C        0      0        2 
  12  chr12_29593108     AOna    A    C      0.5      1        2 
  12  chr12_29593108     ASom    A    C        0      0        2 
  12  chr12_29593108     HCab    A    C        0      0        2 
  12  chr12_29593108     HPrz    A    C        0      0        2 
  12  chr12_29593108     ZBoe    A    C        0      0        2 
  12  chr12_29593108     ZGre    A    C        0      0        2 
  12  chr12_29593108     ZHar    A    C        0      0        2 
  12  chr12_29593108   Sample    A    C        0      0        2 
  12  chr12_29613297     AAsi    G    C        0      0        2 
  12  chr12_29613297     AKia    G    C        0      0        2 
  12  chr12_29613297     AOna    G    C        0      0        2 
  12  chr12_29613297     ASom    G    C        0      0        2 
  12  chr12_29613297     HCab    G    C      0.5      1        2 
  12  chr12_29613297     HPrz    G    C        0      0        2 
  12  chr12_29613297     ZBoe    G    C        0      0        2 
  12  chr12_29613297     ZGre    G    C        0      0        2 
  12  chr12_29613297     ZHar    G    C        0      0        2 
  12  chr12_29613297   Sample    G    C        0      0        2 
  12  chr12_29617869     AAsi    A    C        0      0        2 
  12  chr12_29617869     AKia    A    C        0      0        2 
  12  chr12_29617869     AOna    A    C        0      0        2 
  12  chr12_29617869     ASom    A    C        0      0        2 
  12  chr12_29617869     HCab    A    C        0      0        2 
  12  chr12_29617869     HPrz    A    C      0.5      1        2 
  12  chr12_29617869     ZBoe    A    C        0      0        2 
  12  chr12_29617869     ZGre    A    C        0      0        2 
  12  chr12_29617869     ZHar    A    C        0      0        2 
  12  chr12_29617869   Sample    A    C        0      0        2 
  12  chr12_29633289     AAsi    G    C        0      0        2 
  12  chr12_29633289     AKia    G    C        0      0        2 
  12  chr12_29633289     AOna    G    C        0      0        2 
  12  chr12_29633289     ASom    G    C        1      2        2 
  12  chr12_29633289     HCab    G    C        0      0        2 
  12  chr12_29633289     HPrz    G    C        0      0        2 
  12  chr12_29633289     ZBoe    G    C        0      0        2 
  12  chr12_29633289     ZGre    G    C        0      0        2 
  12  chr12_29633289     ZHar    G    C        0      0        2 
  12  chr12_29633289   Sample    G    C        0      0        2 
  12  chr12_29641705     AAsi    T    A        0      0        2 
  12  chr12_29641705     AKia    T    A        0      0        2 
  12  chr12_29641705     AOna    T    A        0      0        2 
  12  chr12_29641705     ASom    T    A        0      0        2 
  12  chr12_29641705     HCab    T    A        1      2        2 
  12  chr12_29641705     HPrz    T    A        1      2        2 
  12  chr12_29641705     ZBoe    T    A        0      0        2 
  12  chr12_29641705     ZGre    T    A        0      0        2 
  12  chr12_29641705     ZHar    T    A        0      0        2 
  12  chr12_29641705   Sample    T    A        0      0        2 
  12  chr12_29651884     AAsi    T    G        0      0        2 
  12  chr12_29651884     AKia    T    G        0      0        2 
  12  chr12_29651884     AOna    T    G        0      0        2 
  12  chr12_29651884     ASom    T    G        1      2        2 
  12  chr12_29651884     HCab    T    G        0      0        2 
  12  chr12_29651884     HPrz    T    G        0      0        2 
  12  chr12_29651884     ZBoe    T    G        0      0        2 
  12  chr12_29651884     ZGre    T    G        0      0        2 
  12  chr12_29651884     ZHar    T    G        0      0        2 
  12  chr12_29651884   Sample    T    G        1      2        2 
  12  chr12_29659181     AAsi    G    C        0      0        2 
  12  chr12_29659181     AKia    G    C        0      0        2 
  12  chr12_29659181     AOna    G    C        0      0        2 
  12  chr12_29659181     ASom    G    C        0      0        2 
  12  chr12_29659181     HCab    G    C        1      2        2 
  12  chr12_29659181     HPrz    G    C        1      2        2 
  12  chr12_29659181     ZBoe    G    C        0      0        2 
  12  chr12_29659181     ZGre    G    C        0      0        2 
  12  chr12_29659181     ZHar    G    C        0      0        2 
  12  chr12_29659181   Sample    G    C        0      0        2 
  12  chr12_29669920     AAsi    T    G        0      0        2 
  12  chr12_29669920     AKia    T    G        0      0        2 
  12  chr12_29669920     AOna    T    G        0      0        2 
  12  chr12_29669920     ASom    T    G        0      0        2 
  12  chr12_29669920     HCab    T    G        1      2        2 
  12  chr12_29669920     HPrz    T    G        1      2        2 
  12  chr12_29669920     ZBoe    T    G        0      0        2 
  12  chr12_29669920     ZGre    T    G        0      0        2 
  12  chr12_29669920     ZHar    T    G        0      0        2 
  12  chr12_29669920   Sample    T    G        0      0        2 
  12  chr12_29681240     AAsi    G    C        0      0        2 
  12  chr12_29681240     AKia    G    C        0      0        2 
  12  chr12_29681240     AOna    G    C        0      0        2 
  12  chr12_29681240     ASom    G    C        0      0        2 
  12  chr12_29681240     HCab    G    C        0      0        2 
  12  chr12_29681240     HPrz    G    C        0      0        2 
  12  chr12_29681240     ZBoe    G    C      0.5      1        2 
  12  chr12_29681240     ZGre    G    C        0      0        2 
  12  chr12_29681240     ZHar    G    C        0      0        2 
  12  chr12_29681240   Sample    G    C        0      0        2 
  12  chr12_29699613     AAsi    A    T        0      0        2 
  12  chr12_29699613     AKia    A    T        0      0        2 
  12  chr12_29699613     AOna    A    T        0      0        2 
  12  chr12_29699613     ASom    A    T        0      0        2 
  12  chr12_29699613     HCab    A    T      0.5      1        2 
  12  chr12_29699613     HPrz    A    T        0      0        2 
  12  chr12_29699613     ZBoe    A    T        0      0        2 
  12  chr12_29699613     ZGre    A    T        0      0        2 
  12  chr12_29699613     ZHar    A    T        0      0        2 
  12  chr12_29699613   Sample    A    T        0      0        2 
  12  chr12_29700292     AAsi    G    C        0      0        2 
  12  chr12_29700292     AKia    G    C        0      0        2 
  12  chr12_29700292     AOna    G    C        0      0        2 
  12  chr12_29700292     ASom    G    C        0      0        2 
  12  chr12_29700292     HCab    G    C        0      0        2 
  12  chr12_29700292     HPrz    G    C        1      2        2 
  12  chr12_29700292     ZBoe    G    C        0      0        2 
  12  chr12_29700292     ZGre    G    C        0      0        2 
  12  chr12_29700292     ZHar    G    C        0      0        2 
  12  chr12_29700292   Sample    G    C        0      0        2 
  12  chr12_29703345     AAsi    C    A        1      2        2 
  12  chr12_29703345     AKia    C    A        0      0        2 
  12  chr12_29703345     AOna    C    A        0      0        2 
  12  chr12_29703345     ASom    C    A        1      2        2 
  12  chr12_29703345     HCab    C    A        1      2        2 
  12  chr12_29703345     HPrz    C    A        1      2        2 
  12  chr12_29703345     ZBoe    C    A        0      0        2 
  12  chr12_29703345     ZGre    C    A        0      0        2 
  12  chr12_29703345     ZHar    C    A        0      0        2 
  12  chr12_29703345   Sample    C    A        1      2        2 
  12  chr12_29721861     AAsi    T    G        0      0        2 
  12  chr12_29721861     AKia    T    G        0      0        2 
  12  chr12_29721861     AOna    T    G        0      0        2 
  12  chr12_29721861     ASom    T    G        0      0        2 
  12  chr12_29721861     HCab    T    G        0      0        2 
  12  chr12_29721861     HPrz    T    G        0      0        2 
  12  chr12_29721861     ZBoe    T    G      0.5      1        2 
  12  chr12_29721861     ZGre    T    G        0      0        2 
  12  chr12_29721861     ZHar    T    G        0      0        2 
  12  chr12_29721861   Sample    T    G        0      0        2 
  12  chr12_29724438     AAsi    C    A        0      0        2 
  12  chr12_29724438     AKia    C    A        0      0        2 
  12  chr12_29724438     AOna    C    A        0      0        2 
  12  chr12_29724438     ASom    C    A        0      0        2 
  12  chr12_29724438     HCab    C    A        1      2        2 
  12  chr12_29724438     HPrz    C    A        1      2        2 
  12  chr12_29724438     ZBoe    C    A        0      0        2 
  12  chr12_29724438     ZGre    C    A        0      0        2 
  12  chr12_29724438     ZHar    C    A        0      0        2 
  12  chr12_29724438   Sample    C    A        0      0        2 
  12  chr12_29727208     AAsi    C    G        0      0        2 
  12  chr12_29727208     AKia    C    G        0      0        2 
  12  chr12_29727208     AOna    C    G        0      0        2 
  12  chr12_29727208     ASom    C    G        0      0        2 
  12  chr12_29727208     HCab    C    G        0      0        2 
  12  chr12_29727208     HPrz    C    G        0      0        2 
  12  chr12_29727208     ZBoe    C    G        0      0        2 
  12  chr12_29727208     ZGre    C    G      0.5      1        2 
  12  chr12_29727208     ZHar    C    G        0      0        2 
  12  chr12_29727208   Sample    C    G        0      0        2 
  12  chr12_29760751     AAsi    A    C        0      0        2 
  12  chr12_29760751     AKia    A    C        0      0        2 
  12  chr12_29760751     AOna    A    C        0      0        2 
  12  chr12_29760751     ASom    A    C        0      0        2 
  12  chr12_29760751     HCab    A    C        0      0        2 
  12  chr12_29760751     HPrz    A    C        0      0        2 
  12  chr12_29760751     ZBoe    A    C        0      0        2 
  12  chr12_29760751     ZGre    A    C        0      0        2 
  12  chr12_29760751     ZHar    A    C        1      2        2 
  12  chr12_29760751   Sample    A    C        0      0        2 
  12  chr12_29787130     AAsi    T    G      0.5      1        2 
  12  chr12_29787130     AKia    T    G        0      0        2 
  12  chr12_29787130     AOna    T    G        0      0        2 
  12  chr12_29787130     ASom    T    G        0      0        2 
  12  chr12_29787130     HCab    T    G        0      0        2 
  12  chr12_29787130     HPrz    T    G        0      0        2 
  12  chr12_29787130     ZBoe    T    G        0      0        2 
  12  chr12_29787130     ZGre    T    G        0      0        2 
  12  chr12_29787130     ZHar    T    G        0      0        2 
  12  chr12_29787130   Sample    T    G        1      2        2 
  12  chr12_29809749     AAsi    C    G        0      0        2 
  12  chr12_29809749     AKia    C    G        0      0        2 
  12  chr12_29809749     AOna    C    G        0      0        2 
  12  chr12_29809749     ASom    C    G        0      0        2 
  12  chr12_29809749     HCab    C    G        0      0        2 
  12  chr12_29809749     HPrz    C    G        0      0        2 
  12  chr12_29809749     ZBoe    C    G        1      2        2 
  12  chr12_29809749     ZGre    C    G        1      2        2 
  12  chr12_29809749     ZHar    C    G        1      2        2 
  12  chr12_29809749   Sample    C    G        0      0        2 
  12  chr12_29813461     AAsi    C    A        0      0        2 
  12  chr12_29813461     AKia    C    A        0      0        2 
  12  chr12_29813461     AOna    C    A        0      0        2 
  12  chr12_29813461     ASom    C    A        0      0        2 
  12  chr12_29813461     HCab    C    A        1      2        2 
  12  chr12_29813461     HPrz    C    A      0.5      1        2 
  12  chr12_29813461     ZBoe    C    A        0      0        2 
  12  chr12_29813461     ZGre    C    A        0      0        2 
  12  chr12_29813461     ZHar    C    A        0      0        2 
  12  chr12_29813461   Sample    C    A        0      0        2 
  12  chr12_29823400     AAsi    A    C      0.5      1        2 
  12  chr12_29823400     AKia    A    C        0      0        2 
  12  chr12_29823400     AOna    A    C        0      0        2 
  12  chr12_29823400     ASom    A    C        0      0        2 
  12  chr12_29823400     HCab    A    C        0      0        2 
  12  chr12_29823400     HPrz    A    C        0      0        2 
  12  chr12_29823400     ZBoe    A    C        0      0        2 
  12  chr12_29823400     ZGre    A    C        0      0        2 
  12  chr12_29823400     ZHar    A    C        0      0        2 
  12  chr12_29823400   Sample    A    C        0      0        2 
  12  chr12_29897615     AAsi    T    A        0      0        2 
  12  chr12_29897615     AKia    T    A        0      0        2 
  12  chr12_29897615     AOna    T    A        0      0        2 
  12  chr12_29897615     ASom    T    A        0      0        2 
  12  chr12_29897615     HCab    T    A        1      2        2 
  12  chr12_29897615     HPrz    T    A        1      2        2 
  12  chr12_29897615     ZBoe    T    A        0      0        2 
  12  chr12_29897615     ZGre    T    A        0      0        2 
  12  chr12_29897615     ZHar    T    A        0      0        2 
  12  chr12_29897615   Sample    T    A        0      0        2 
  12  chr12_29908225     AAsi    G    T        0      0        2 
  12  chr12_29908225     AKia    G    T        0      0        2 
  12  chr12_29908225     AOna    G    T        0      0        2 
  12  chr12_29908225     ASom    G    T        0      0        2 
  12  chr12_29908225     HCab    G    T      0.5      1        2 
  12  chr12_29908225     HPrz    G    T        1      2        2 
  12  chr12_29908225     ZBoe    G    T        0      0        2 
  12  chr12_29908225     ZGre    G    T        0      0        2 
  12  chr12_29908225     ZHar    G    T        0      0        2 
  12  chr12_29908225   Sample    G    T        0      0        2 
  12  chr12_29968813     AAsi    G    T        0      0        2 
  12  chr12_29968813     AKia    G    T        1      2        2 
  12  chr12_29968813     AOna    G    T        1      2        2 
  12  chr12_29968813     ASom    G    T        0      0        2 
  12  chr12_29968813     HCab    G    T        0      0        2 
  12  chr12_29968813     HPrz    G    T        0      0        2 
  12  chr12_29968813     ZBoe    G    T        0      0        2 
  12  chr12_29968813     ZGre    G    T        0      0        2 
  12  chr12_29968813     ZHar    G    T        0      0        2 
  12  chr12_29968813   Sample    G    T        0      0        2 
  12  chr12_30011590     AAsi    A    T        0      0        2 
  12  chr12_30011590     AKia    A    T        0      0        2 
  12  chr12_30011590     AOna    A    T        0      0        2 
  12  chr12_30011590     ASom    A    T        0      0        2 
  12  chr12_30011590     HCab    A    T        0      0        2 
  12  chr12_30011590     HPrz    A    T        0      0        2 
  12  chr12_30011590     ZBoe    A    T      0.5      1        2 
  12  chr12_30011590     ZGre    A    T        0      0        2 
  12  chr12_30011590     ZHar    A    T        0      0        2 
  12  chr12_30011590   Sample    A    T        0      0        2 
  12  chr12_30011755     AAsi    A    T        0      0        2 
  12  chr12_30011755     AKia    A    T        0      0        2 
  12  chr12_30011755     AOna    A    T        0      0        2 
  12  chr12_30011755     ASom    A    T        0      0        2 
  12  chr12_30011755     HCab    A    T        1      2        2 
  12  chr12_30011755     HPrz    A    T        1      2        2 
  12  chr12_30011755     ZBoe    A    T        0      0        2 
  12  chr12_30011755     ZGre    A    T        0      0        2 
  12  chr12_30011755     ZHar    A    T        0      0        2 
  12  chr12_30011755   Sample    A    T        0      0        2 
  12  chr12_30013130     AAsi    C    G        0      0        2 
  12  chr12_30013130     AKia    C    G        0      0        2 
  12  chr12_30013130     AOna    C    G        0      0        2 
  12  chr12_30013130     ASom    C    G        0      0        2 
  12  chr12_30013130     HCab    C    G        0      0        2 
  12  chr12_30013130     HPrz    C    G        0      0        2 
  12  chr12_30013130     ZBoe    C    G        0      0        2 
  12  chr12_30013130     ZGre    C    G      0.5      1        2 
  12  chr12_30013130     ZHar    C    G        0      0        2 
  12  chr12_30013130   Sample    C    G        0      0        2 
  12  chr12_30018198     AAsi    G    C        0      0        2 
  12  chr12_30018198     AKia    G    C        0      0        2 
  12  chr12_30018198     AOna    G    C        0      0        2 
  12  chr12_30018198     ASom    G    C        0      0        2 
  12  chr12_30018198     HCab    G    C        1      2        2 
  12  chr12_30018198     HPrz    G    C        1      2        2 
  12  chr12_30018198     ZBoe    G    C        0      0        2 
  12  chr12_30018198     ZGre    G    C        0      0        2 
  12  chr12_30018198     ZHar    G    C        0      0        2 
  12  chr12_30018198   Sample    G    C        0      0        2 
  12  chr12_30018988     AAsi    G    C        0      0        2 
  12  chr12_30018988     AKia    G    C        1      2        2 
  12  chr12_30018988     AOna    G    C        1      2        2 
  12  chr12_30018988     ASom    G    C        0      0        2 
  12  chr12_30018988     HCab    G    C        0      0        2 
  12  chr12_30018988     HPrz    G    C        0      0        2 
  12  chr12_30018988     ZBoe    G    C        0      0        2 
  12  chr12_30018988     ZGre    G    C        0      0        2 
  12  chr12_30018988     ZHar    G    C        0      0        2 
  12  chr12_30018988   Sample    G    C        0      0        2 
  12  chr12_30024888     AAsi    C    A        0      0        2 
  12  chr12_30024888     AKia    C    A        0      0        2 
  12  chr12_30024888     AOna    C    A        0      0        2 
  12  chr12_30024888     ASom    C    A        0      0        2 
  12  chr12_30024888     HCab    C    A        0      0        2 
  12  chr12_30024888     HPrz    C    A        0      0        2 
  12  chr12_30024888     ZBoe    C    A        1      2        2 
  12  chr12_30024888     ZGre    C    A        0      0        2 
  12  chr12_30024888     ZHar    C    A        0      0        2 
  12  chr12_30024888   Sample    C    A        0      0        2 
  12  chr12_30028801     AAsi    G    C        0      0        2 
  12  chr12_30028801     AKia    G    C        0      0        2 
  12  chr12_30028801     AOna    G    C        0      0        2 
  12  chr12_30028801     ASom    G    C        0      0        2 
  12  chr12_30028801     HCab    G    C        1      2        2 
  12  chr12_30028801     HPrz    G    C        1      2        2 
  12  chr12_30028801     ZBoe    G    C        0      0        2 
  12  chr12_30028801     ZGre    G    C        0      0        2 
  12  chr12_30028801     ZHar    G    C        0      0        2 
  12  chr12_30028801   Sample    G    C        0      0        2 
  12  chr12_30030974     AAsi    G    C        0      0        2 
  12  chr12_30030974     AKia    G    C        0      0        2 
  12  chr12_30030974     AOna    G    C        0      0        2 
  12  chr12_30030974     ASom    G    C        0      0        2 
  12  chr12_30030974     HCab    G    C        0      0        2 
  12  chr12_30030974     HPrz    G    C        0      0        2 
  12  chr12_30030974     ZBoe    G    C        0      0        2 
  12  chr12_30030974     ZGre    G    C      0.5      1        2 
  12  chr12_30030974     ZHar    G    C        0      0        2 
  12  chr12_30030974   Sample    G    C        0      0        2 
  12  chr12_30034892     AAsi    A    C        0      0        2 
  12  chr12_30034892     AKia    A    C        0      0        2 
  12  chr12_30034892     AOna    A    C        1      2        2 
  12  chr12_30034892     ASom    A    C        0      0        2 
  12  chr12_30034892     HCab    A    C        0      0        2 
  12  chr12_30034892     HPrz    A    C        0      0        2 
  12  chr12_30034892     ZBoe    A    C        0      0        2 
  12  chr12_30034892     ZGre    A    C        0      0        2 
  12  chr12_30034892     ZHar    A    C        0      0        2 
  12  chr12_30034892   Sample    A    C        0      0        2 
  12  chr12_30051510     AAsi    G    T        0      0        2 
  12  chr12_30051510     AKia    G    T        0      0        2 
  12  chr12_30051510     AOna    G    T        0      0        2 
  12  chr12_30051510     ASom    G    T        0      0        2 
  12  chr12_30051510     HCab    G    T        1      2        2 
  12  chr12_30051510     HPrz    G    T      0.5      1        2 
  12  chr12_30051510     ZBoe    G    T        0      0        2 
  12  chr12_30051510     ZGre    G    T        0      0        2 
  12  chr12_30051510     ZHar    G    T        0      0        2 
  12  chr12_30051510   Sample    G    T        0      0        2 
  12  chr12_30052035     AAsi    T    G        0      0        2 
  12  chr12_30052035     AKia    T    G        0      0        2 
  12  chr12_30052035     AOna    T    G        0      0        2 
  12  chr12_30052035     ASom    T    G        0      0        2 
  12  chr12_30052035     HCab    T    G        0      0        2 
  12  chr12_30052035     HPrz    T    G      0.5      1        2 
  12  chr12_30052035     ZBoe    T    G        0      0        2 
  12  chr12_30052035     ZGre    T    G        0      0        2 
  12  chr12_30052035     ZHar    T    G        0      0        2 
  12  chr12_30052035   Sample    T    G        0      0        2 
  12  chr12_30087144     AAsi    G    C        0      0        2 
  12  chr12_30087144     AKia    G    C        0      0        2 
  12  chr12_30087144     AOna    G    C        0      0        2 
  12  chr12_30087144     ASom    G    C        0      0        2 
  12  chr12_30087144     HCab    G    C        1      2        2 
  12  chr12_30087144     HPrz    G    C        1      2        2 
  12  chr12_30087144     ZBoe    G    C        0      0        2 
  12  chr12_30087144     ZGre    G    C        0      0        2 
  12  chr12_30087144     ZHar    G    C        0      0        2 
  12  chr12_30087144   Sample    G    C        0      0        2 
  12  chr12_30091383     AAsi    C    G        0      0        2 
  12  chr12_30091383     AKia    C    G        0      0        2 
  12  chr12_30091383     AOna    C    G        0      0        2 
  12  chr12_30091383     ASom    C    G        0      0        2 
  12  chr12_30091383     HCab    C    G        1      2        2 
  12  chr12_30091383     HPrz    C    G        1      2        2 
  12  chr12_30091383     ZBoe    C    G        0      0        2 
  12  chr12_30091383     ZGre    C    G        0      0        2 
  12  chr12_30091383     ZHar    C    G        0      0        2 
  12  chr12_30091383   Sample    C    G        0      0        2 
  12  chr12_30273111     AAsi    C    G        0      0        2 
  12  chr12_30273111     AKia    C    G        0      0        2 
  12  chr12_30273111     AOna    C    G        0      0        2 
  12  chr12_30273111     ASom    C    G      0.5      1        2 
  12  chr12_30273111     HCab    C    G        0      0        2 
  12  chr12_30273111     HPrz    C    G        0      0        2 
  12  chr12_30273111     ZBoe    C    G        0      0        2 
  12  chr12_30273111     ZGre    C    G        0      0        2 
  12  chr12_30273111     ZHar    C    G        0      0        2 
  12  chr12_30273111   Sample    C    G        0      0        2 
  12  chr12_30279469     AAsi    G    C        0      0        2 
  12  chr12_30279469     AKia    G    C        0      0        2 
  12  chr12_30279469     AOna    G    C        0      0        2 
  12  chr12_30279469     ASom    G    C        0      0        2 
  12  chr12_30279469     HCab    G    C        0      0        2 
  12  chr12_30279469     HPrz    G    C        0      0        2 
  12  chr12_30279469     ZBoe    G    C        0      0        2 
  12  chr12_30279469     ZGre    G    C      0.5      1        2 
  12  chr12_30279469     ZHar    G    C        0      0        2 
  12  chr12_30279469   Sample    G    C        0      0        2 
  12  chr12_30460214     AAsi    A    C        0      0        2 
  12  chr12_30460214     AKia    A    C        0      0        2 
  12  chr12_30460214     AOna    A    C        0      0        2 
  12  chr12_30460214     ASom    A    C        0      0        2 
  12  chr12_30460214     HCab    A    C        0      0        2 
  12  chr12_30460214     HPrz    A    C        0      0        2 
  12  chr12_30460214     ZBoe    A    C        0      0        2 
  12  chr12_30460214     ZGre    A    C      0.5      1        2 
  12  chr12_30460214     ZHar    A    C        0      0        2 
  12  chr12_30460214   Sample    A    C        0      0        2 
  12  chr12_30466322     AAsi    A    C        0      0        2 
  12  chr12_30466322     AKia    A    C        0      0        2 
  12  chr12_30466322     AOna    A    C        0      0        2 
  12  chr12_30466322     ASom    A    C        0      0        2 
  12  chr12_30466322     HCab    A    C        0      0        2 
  12  chr12_30466322     HPrz    A    C      0.5      1        2 
  12  chr12_30466322     ZBoe    A    C        0      0        2 
  12  chr12_30466322     ZGre    A    C        0      0        2 
  12  chr12_30466322     ZHar    A    C        0      0        2 
  12  chr12_30466322   Sample    A    C        0      0        2 
  12  chr12_30524871     AAsi    G    T        0      0        2 
  12  chr12_30524871     AKia    G    T        0      0        2 
  12  chr12_30524871     AOna    G    T        0      0        2 
  12  chr12_30524871     ASom    G    T        0      0        2 
  12  chr12_30524871     HCab    G    T        0      0        2 
  12  chr12_30524871     HPrz    G    T        0      0        2 
  12  chr12_30524871     ZBoe    G    T        1      2        2 
  12  chr12_30524871     ZGre    G    T        0      0        2 
  12  chr12_30524871     ZHar    G    T        0      0        2 
  12  chr12_30524871   Sample    G    T        0      0        2 
  12  chr12_30531428     AAsi    G    C        0      0        2 
  12  chr12_30531428     AKia    G    C        0      0        2 
  12  chr12_30531428     AOna    G    C        0      0        2 
  12  chr12_30531428     ASom    G    C        0      0        2 
  12  chr12_30531428     HCab    G    C        0      0        2 
  12  chr12_30531428     HPrz    G    C        0      0        2 
  12  chr12_30531428     ZBoe    G    C        1      2        2 
  12  chr12_30531428     ZGre    G    C        0      0        2 
  12  chr12_30531428     ZHar    G    C        0      0        2 
  12  chr12_30531428   Sample    G    C        0      0        2 
  12  chr12_30539415     AAsi    T    A        0      0        2 
  12  chr12_30539415     AKia    T    A        0      0        2 
  12  chr12_30539415     AOna    T    A        0      0        2 
  12  chr12_30539415     ASom    T    A        0      0        2 
  12  chr12_30539415     HCab    T    A        0      0        2 
  12  chr12_30539415     HPrz    T    A        1      2        2 
  12  chr12_30539415     ZBoe    T    A        0      0        2 
  12  chr12_30539415     ZGre    T    A        0      0        2 
  12  chr12_30539415     ZHar    T    A        0      0        2 
  12  chr12_30539415   Sample    T    A        0      0        2 
  12  chr12_30543930     AAsi    G    C        0      0        2 
  12  chr12_30543930     AKia    G    C        0      0        2 
  12  chr12_30543930     AOna    G    C        0      0        2 
  12  chr12_30543930     ASom    G    C        0      0        2 
  12  chr12_30543930     HCab    G    C        0      0        2 
  12  chr12_30543930     HPrz    G    C        0      0        2 
  12  chr12_30543930     ZBoe    G    C        1      2        2 
  12  chr12_30543930     ZGre    G    C        1      2        2 
  12  chr12_30543930     ZHar    G    C        1      2        2 
  12  chr12_30543930   Sample    G    C        0      0        2 
  12  chr12_30545249     AAsi    T    G        1      2        2 
  12  chr12_30545249     AKia    T    G        0      0        2 
  12  chr12_30545249     AOna    T    G        0      0        2 
  12  chr12_30545249     ASom    T    G        1      2        2 
  12  chr12_30545249     HCab    T    G        0      0        2 
  12  chr12_30545249     HPrz    T    G        0      0        2 
  12  chr12_30545249     ZBoe    T    G        0      0        2 
  12  chr12_30545249     ZGre    T    G        0      0        2 
  12  chr12_30545249     ZHar    T    G        0      0        2 
  12  chr12_30545249   Sample    T    G        1      2        2 
  12  chr12_30564306     AAsi    A    C        0      0        2 
  12  chr12_30564306     AKia    A    C        0      0        2 
  12  chr12_30564306     AOna    A    C        0      0        2 
  12  chr12_30564306     ASom    A    C        0      0        2 
  12  chr12_30564306     HCab    A    C        1      2        2 
  12  chr12_30564306     HPrz    A    C        1      2        2 
  12  chr12_30564306     ZBoe    A    C        0      0        2 
  12  chr12_30564306     ZGre    A    C        0      0        2 
  12  chr12_30564306     ZHar    A    C        0      0        2 
  12  chr12_30564306   Sample    A    C        0      0        2 
  12  chr12_30593731     AAsi    C    G        0      0        2 
  12  chr12_30593731     AKia    C    G        0      0        2 
  12  chr12_30593731     AOna    C    G        0      0        2 
  12  chr12_30593731     ASom    C    G        0      0        2 
  12  chr12_30593731     HCab    C    G        1      2        2 
  12  chr12_30593731     HPrz    C    G        1      2        2 
  12  chr12_30593731     ZBoe    C    G        0      0        2 
  12  chr12_30593731     ZGre    C    G        0      0        2 
  12  chr12_30593731     ZHar    C    G        0      0        2 
  12  chr12_30593731   Sample    C    G        0      0        2 
  12  chr12_30605619     AAsi    A    C        0      0        2 
  12  chr12_30605619     AKia    A    C        0      0        2 
  12  chr12_30605619     AOna    A    C        1      2        2 
  12  chr12_30605619     ASom    A    C        0      0        2 
  12  chr12_30605619     HCab    A    C        0      0        2 
  12  chr12_30605619     HPrz    A    C        0      0        2 
  12  chr12_30605619     ZBoe    A    C        0      0        2 
  12  chr12_30605619     ZGre    A    C        0      0        2 
  12  chr12_30605619     ZHar    A    C        0      0        2 
  12  chr12_30605619   Sample    A    C        0      0        2 
  12  chr12_30618050     AAsi    A    C        0      0        2 
  12  chr12_30618050     AKia    A    C        0      0        2 
  12  chr12_30618050     AOna    A    C        0      0        2 
  12  chr12_30618050     ASom    A    C        0      0        2 
  12  chr12_30618050     HCab    A    C      0.5      1        2 
  12  chr12_30618050     HPrz    A    C        0      0        2 
  12  chr12_30618050     ZBoe    A    C        0      0        2 
  12  chr12_30618050     ZGre    A    C        0      0        2 
  12  chr12_30618050     ZHar    A    C        0      0        2 
  12  chr12_30618050   Sample    A    C        0      0        2 
  12  chr12_30655983     AAsi    C    G        0      0        2 
  12  chr12_30655983     AKia    C    G        0      0        2 
  12  chr12_30655983     AOna    C    G        0      0        2 
  12  chr12_30655983     ASom    C    G        0      0        2 
  12  chr12_30655983     HCab    C    G        0      0        2 
  12  chr12_30655983     HPrz    C    G      0.5      1        2 
  12  chr12_30655983     ZBoe    C    G        0      0        2 
  12  chr12_30655983     ZGre    C    G        0      0        2 
  12  chr12_30655983     ZHar    C    G        0      0        2 
  12  chr12_30655983   Sample    C    G        0      0        2 
  12  chr12_30674813     AAsi    G    C        0      0        2 
  12  chr12_30674813     AKia    G    C        0      0        2 
  12  chr12_30674813     AOna    G    C        0      0        2 
  12  chr12_30674813     ASom    G    C        0      0        2 
  12  chr12_30674813     HCab    G    C        0      0        2 
  12  chr12_30674813     HPrz    G    C        0      0        2 
  12  chr12_30674813     ZBoe    G    C      0.5      1        2 
  12  chr12_30674813     ZGre    G    C        0      0        2 
  12  chr12_30674813     ZHar    G    C        0      0        2 
  12  chr12_30674813   Sample    G    C        0      0        2 
  12  chr12_30692914     AAsi    T    G        0      0        2 
  12  chr12_30692914     AKia    T    G        0      0        2 
  12  chr12_30692914     AOna    T    G        0      0        2 
  12  chr12_30692914     ASom    T    G        0      0        2 
  12  chr12_30692914     HCab    T    G      0.5      1        2 
  12  chr12_30692914     HPrz    T    G      0.5      1        2 
  12  chr12_30692914     ZBoe    T    G        0      0        2 
  12  chr12_30692914     ZGre    T    G        0      0        2 
  12  chr12_30692914     ZHar    T    G        0      0        2 
  12  chr12_30692914   Sample    T    G        0      0        2 
  12  chr12_30701644     AAsi    T    G        0      0        2 
  12  chr12_30701644     AKia    T    G        0      0        2 
  12  chr12_30701644     AOna    T    G        1      2        2 
  12  chr12_30701644     ASom    T    G        0      0        2 
  12  chr12_30701644     HCab    T    G        0      0        2 
  12  chr12_30701644     HPrz    T    G        0      0        2 
  12  chr12_30701644     ZBoe    T    G        0      0        2 
  12  chr12_30701644     ZGre    T    G        0      0        2 
  12  chr12_30701644     ZHar    T    G        0      0        2 
  12  chr12_30701644   Sample    T    G        0      0        2 
  12  chr12_30780540     AAsi    G    T        0      0        2 
  12  chr12_30780540     AKia    G    T        0      0        2 
  12  chr12_30780540     AOna    G    T        0      0        2 
  12  chr12_30780540     ASom    G    T        0      0        2 
  12  chr12_30780540     HCab    G    T        0      0        2 
  12  chr12_30780540     HPrz    G    T        0      0        2 
  12  chr12_30780540     ZBoe    G    T        0      0        2 
  12  chr12_30780540     ZGre    G    T      0.5      1        2 
  12  chr12_30780540     ZHar    G    T        0      0        2 
  12  chr12_30780540   Sample    G    T        0      0        2 
  12  chr12_30813420     AAsi    G    C      0.5      1        2 
  12  chr12_30813420     AKia    G    C        0      0        2 
  12  chr12_30813420     AOna    G    C        0      0        2 
  12  chr12_30813420     ASom    G    C        0      0        2 
  12  chr12_30813420     HCab    G    C        0      0        2 
  12  chr12_30813420     HPrz    G    C        0      0        2 
  12  chr12_30813420     ZBoe    G    C        0      0        2 
  12  chr12_30813420     ZGre    G    C        0      0        2 
  12  chr12_30813420     ZHar    G    C        0      0        2 
  12  chr12_30813420   Sample    G    C        1      2        2 
  12  chr12_30816951     AAsi    G    T        0      0        2 
  12  chr12_30816951     AKia    G    T        1      2        2 
  12  chr12_30816951     AOna    G    T        1      2        2 
  12  chr12_30816951     ASom    G    T        0      0        2 
  12  chr12_30816951     HCab    G    T        0      0        2 
  12  chr12_30816951     HPrz    G    T        0      0        2 
  12  chr12_30816951     ZBoe    G    T        0      0        2 
  12  chr12_30816951     ZGre    G    T        0      0        2 
  12  chr12_30816951     ZHar    G    T        0      0        2 
  12  chr12_30816951   Sample    G    T        0      0        2 
  12  chr12_30823191     AAsi    T    A        0      0        2 
  12  chr12_30823191     AKia    T    A        0      0        2 
  12  chr12_30823191     AOna    T    A        1      2        2 
  12  chr12_30823191     ASom    T    A        0      0        2 
  12  chr12_30823191     HCab    T    A        0      0        2 
  12  chr12_30823191     HPrz    T    A        0      0        2 
  12  chr12_30823191     ZBoe    T    A        0      0        2 
  12  chr12_30823191     ZGre    T    A        0      0        2 
  12  chr12_30823191     ZHar    T    A        0      0        2 
  12  chr12_30823191   Sample    T    A        0      0        2 
  12  chr12_30833355     AAsi    A    C        0      0        2 
  12  chr12_30833355     AKia    A    C        0      0        2 
  12  chr12_30833355     AOna    A    C        0      0        2 
  12  chr12_30833355     ASom    A    C        0      0        2 
  12  chr12_30833355     HCab    A    C        0      0        2 
  12  chr12_30833355     HPrz    A    C        0      0        2 
  12  chr12_30833355     ZBoe    A    C        0      0        2 
  12  chr12_30833355     ZGre    A    C        0      0        2 
  12  chr12_30833355     ZHar    A    C        1      2        2 
  12  chr12_30833355   Sample    A    C        0      0        2 
  12  chr12_30860668     AAsi    G    C        0      0        2 
  12  chr12_30860668     AKia    G    C        0      0        2 
  12  chr12_30860668     AOna    G    C        0      0        2 
  12  chr12_30860668     ASom    G    C        0      0        2 
  12  chr12_30860668     HCab    G    C        0      0        2 
  12  chr12_30860668     HPrz    G    C        0      0        2 
  12  chr12_30860668     ZBoe    G    C        0      0        2 
  12  chr12_30860668     ZGre    G    C        0      0        2 
  12  chr12_30860668     ZHar    G    C      0.5      1        2 
  12  chr12_30860668   Sample    G    C        0      0        2 
  12  chr12_30863617     AAsi    C    G        0      0        2 
  12  chr12_30863617     AKia    C    G        0      0        2 
  12  chr12_30863617     AOna    C    G      0.5      1        2 
  12  chr12_30863617     ASom    C    G        0      0        2 
  12  chr12_30863617     HCab    C    G        0      0        2 
  12  chr12_30863617     HPrz    C    G        0      0        2 
  12  chr12_30863617     ZBoe    C    G        0      0        2 
  12  chr12_30863617     ZGre    C    G        0      0        2 
  12  chr12_30863617     ZHar    C    G        0      0        2 
  12  chr12_30863617   Sample    C    G        0      0        2 
  12  chr12_30945388     AAsi    T    G        0      0        2 
  12  chr12_30945388     AKia    T    G        0      0        2 
  12  chr12_30945388     AOna    T    G        0      0        2 
  12  chr12_30945388     ASom    T    G        0      0        2 
  12  chr12_30945388     HCab    T    G        0      0        2 
  12  chr12_30945388     HPrz    T    G        0      0        2 
  12  chr12_30945388     ZBoe    T    G        0      0        2 
  12  chr12_30945388     ZGre    T    G        1      2        2 
  12  chr12_30945388     ZHar    T    G        0      0        2 
  12  chr12_30945388   Sample    T    G        0      0        2 
  12  chr12_31116774     AAsi    A    C        0      0        2 
  12  chr12_31116774     AKia    A    C        0      0        2 
  12  chr12_31116774     AOna    A    C        0      0        2 
  12  chr12_31116774     ASom    A    C        0      0        2 
  12  chr12_31116774     HCab    A    C        0      0        2 
  12  chr12_31116774     HPrz    A    C        0      0        2 
  12  chr12_31116774     ZBoe    A    C        0      0        2 
  12  chr12_31116774     ZGre    A    C        1      2        2 
  12  chr12_31116774     ZHar    A    C        0      0        2 
  12  chr12_31116774   Sample    A    C        0      0        2 
  12  chr12_31121423     AAsi    G    C        0      0        2 
  12  chr12_31121423     AKia    G    C        0      0        2 
  12  chr12_31121423     AOna    G    C        0      0        2 
  12  chr12_31121423     ASom    G    C        0      0        2 
  12  chr12_31121423     HCab    G    C        0      0        2 
  12  chr12_31121423     HPrz    G    C        0      0        2 
  12  chr12_31121423     ZBoe    G    C      0.5      1        2 
  12  chr12_31121423     ZGre    G    C        0      0        2 
  12  chr12_31121423     ZHar    G    C        0      0        2 
  12  chr12_31121423   Sample    G    C        0      0        2 
  12  chr12_31166891     AAsi    T    G        0      0        2 
  12  chr12_31166891     AKia    T    G        0      0        2 
  12  chr12_31166891     AOna    T    G        0      0        2 
  12  chr12_31166891     ASom    T    G        0      0        2 
  12  chr12_31166891     HCab    T    G        1      2        2 
  12  chr12_31166891     HPrz    T    G        1      2        2 
  12  chr12_31166891     ZBoe    T    G        0      0        2 
  12  chr12_31166891     ZGre    T    G        0      0        2 
  12  chr12_31166891     ZHar    T    G        0      0        2 
  12  chr12_31166891   Sample    T    G        0      0        2 
  12  chr12_31236497     AAsi    G    C        0      0        2 
  12  chr12_31236497     AKia    G    C        0      0        2 
  12  chr12_31236497     AOna    G    C        0      0        2 
  12  chr12_31236497     ASom    G    C        0      0        2 
  12  chr12_31236497     HCab    G    C        1      2        2 
  12  chr12_31236497     HPrz    G    C        1      2        2 
  12  chr12_31236497     ZBoe    G    C        0      0        2 
  12  chr12_31236497     ZGre    G    C        0      0        2 
  12  chr12_31236497     ZHar    G    C        0      0        2 
  12  chr12_31236497   Sample    G    C        0      0        2 
  12  chr12_31241480     AAsi    A    C        0      0        2 
  12  chr12_31241480     AKia    A    C        0      0        2 
  12  chr12_31241480     AOna    A    C        0      0        2 
  12  chr12_31241480     ASom    A    C        0      0        2 
  12  chr12_31241480     HCab    A    C        0      0        2 
  12  chr12_31241480     HPrz    A    C        0      0        2 
  12  chr12_31241480     ZBoe    A    C      0.5      1        2 
  12  chr12_31241480     ZGre    A    C        0      0        2 
  12  chr12_31241480     ZHar    A    C        0      0        2 
  12  chr12_31241480   Sample    A    C        0      0        2 
  12  chr12_31245657     AAsi    G    C        0      0        2 
  12  chr12_31245657     AKia    G    C        1      2        2 
  12  chr12_31245657     AOna    G    C      0.5      1        2 
  12  chr12_31245657     ASom    G    C        0      0        2 
  12  chr12_31245657     HCab    G    C        0      0        2 
  12  chr12_31245657     HPrz    G    C        0      0        2 
  12  chr12_31245657     ZBoe    G    C        0      0        2 
  12  chr12_31245657     ZGre    G    C        0      0        2 
  12  chr12_31245657     ZHar    G    C        0      0        2 
  12  chr12_31245657   Sample    G    C        0      0        2 
  12  chr12_31306454     AAsi    C    A        0      0        2 
  12  chr12_31306454     AKia    C    A        0      0        2 
  12  chr12_31306454     AOna    C    A        0      0        2 
  12  chr12_31306454     ASom    C    A        0      0        2 
  12  chr12_31306454     HCab    C    A        0      0        2 
  12  chr12_31306454     HPrz    C    A        0      0        2 
  12  chr12_31306454     ZBoe    C    A        0      0        2 
  12  chr12_31306454     ZGre    C    A        0      0        2 
  12  chr12_31306454     ZHar    C    A        1      2        2 
  12  chr12_31306454   Sample    C    A        0      0        2 
  12  chr12_31308559     AAsi    C    A        0      0        2 
  12  chr12_31308559     AKia    C    A        0      0        2 
  12  chr12_31308559     AOna    C    A        0      0        2 
  12  chr12_31308559     ASom    C    A        0      0        2 
  12  chr12_31308559     HCab    C    A        1      2        2 
  12  chr12_31308559     HPrz    C    A        0      0        2 
  12  chr12_31308559     ZBoe    C    A        0      0        2 
  12  chr12_31308559     ZGre    C    A        0      0        2 
  12  chr12_31308559     ZHar    C    A        0      0        2 
  12  chr12_31308559   Sample    C    A        0      0        2 
  12  chr12_31313809     AAsi    G    T        0      0        2 
  12  chr12_31313809     AKia    G    T        0      0        2 
  12  chr12_31313809     AOna    G    T        0      0        2 
  12  chr12_31313809     ASom    G    T        0      0        2 
  12  chr12_31313809     HCab    G    T        0      0        2 
  12  chr12_31313809     HPrz    G    T        0      0        2 
  12  chr12_31313809     ZBoe    G    T      0.5      1        2 
  12  chr12_31313809     ZGre    G    T        0      0        2 
  12  chr12_31313809     ZHar    G    T        0      0        2 
  12  chr12_31313809   Sample    G    T        0      0        2 
  12  chr12_31327440     AAsi    C    G        0      0        2 
  12  chr12_31327440     AKia    C    G        0      0        2 
  12  chr12_31327440     AOna    C    G        0      0        2 
  12  chr12_31327440     ASom    C    G        0      0        2 
  12  chr12_31327440     HCab    C    G        0      0        2 
  12  chr12_31327440     HPrz    C    G        0      0        2 
  12  chr12_31327440     ZBoe    C    G        0      0        2 
  12  chr12_31327440     ZGre    C    G      0.5      1        2 
  12  chr12_31327440     ZHar    C    G        0      0        2 
  12  chr12_31327440   Sample    C    G        0      0        2 
  12  chr12_31350792     AAsi    A    C        0      0        2 
  12  chr12_31350792     AKia    A    C        0      0        2 
  12  chr12_31350792     AOna    A    C        0      0        2 
  12  chr12_31350792     ASom    A    C        0      0        2 
  12  chr12_31350792     HCab    A    C        0      0        2 
  12  chr12_31350792     HPrz    A    C        0      0        2 
  12  chr12_31350792     ZBoe    A    C      0.5      1        2 
  12  chr12_31350792     ZGre    A    C        0      0        2 
  12  chr12_31350792     ZHar    A    C        0      0        2 
  12  chr12_31350792   Sample    A    C        0      0        2 
  12  chr12_31353487     AAsi    C    G        0      0        2 
  12  chr12_31353487     AKia    C    G        0      0        2 
  12  chr12_31353487     AOna    C    G        0      0        2 
  12  chr12_31353487     ASom    C    G        0      0        2 
  12  chr12_31353487     HCab    C    G        0      0        2 
  12  chr12_31353487     HPrz    C    G        0      0        2 
  12  chr12_31353487     ZBoe    C    G      0.5      1        2 
  12  chr12_31353487     ZGre    C    G        0      0        2 
  12  chr12_31353487     ZHar    C    G        1      2        2 
  12  chr12_31353487   Sample    C    G        0      0        2 
  12  chr12_31360221     AAsi    G    T        0      0        2 
  12  chr12_31360221     AKia    G    T        0      0        2 
  12  chr12_31360221     AOna    G    T        0      0        2 
  12  chr12_31360221     ASom    G    T        0      0        2 
  12  chr12_31360221     HCab    G    T        1      2        2 
  12  chr12_31360221     HPrz    G    T        1      2        2 
  12  chr12_31360221     ZBoe    G    T        0      0        2 
  12  chr12_31360221     ZGre    G    T        0      0        2 
  12  chr12_31360221     ZHar    G    T        0      0        2 
  12  chr12_31360221   Sample    G    T        0      0        2 
  12  chr12_31360225     AAsi    A    C        0      0        2 
  12  chr12_31360225     AKia    A    C        0      0        2 
  12  chr12_31360225     AOna    A    C        0      0        2 
  12  chr12_31360225     ASom    A    C        0      0        2 
  12  chr12_31360225     HCab    A    C        0      0        2 
  12  chr12_31360225     HPrz    A    C        0      0        2 
  12  chr12_31360225     ZBoe    A    C        0      0        2 
  12  chr12_31360225     ZGre    A    C        1      2        2 
  12  chr12_31360225     ZHar    A    C        0      0        2 
  12  chr12_31360225   Sample    A    C        0      0        2 
  12  chr12_31508350     AAsi    A    C        0      0        2 
  12  chr12_31508350     AKia    A    C        0      0        2 
  12  chr12_31508350     AOna    A    C      0.5      1        2 
  12  chr12_31508350     ASom    A    C        0      0        2 
  12  chr12_31508350     HCab    A    C        0      0        2 
  12  chr12_31508350     HPrz    A    C        0      0        2 
  12  chr12_31508350     ZBoe    A    C        0      0        2 
  12  chr12_31508350     ZGre    A    C        0      0        2 
  12  chr12_31508350     ZHar    A    C        0      0        2 
  12  chr12_31508350   Sample    A    C        0      0        2 
  12  chr12_31541284     AAsi    A    C        0      0        2 
  12  chr12_31541284     AKia    A    C        0      0        2 
  12  chr12_31541284     AOna    A    C        0      0        2 
  12  chr12_31541284     ASom    A    C      0.5      1        2 
  12  chr12_31541284     HCab    A    C        0      0        2 
  12  chr12_31541284     HPrz    A    C        0      0        2 
  12  chr12_31541284     ZBoe    A    C        0      0        2 
  12  chr12_31541284     ZGre    A    C        0      0        2 
  12  chr12_31541284     ZHar    A    C        0      0        2 
  12  chr12_31541284   Sample    A    C        0      0        2 
  12  chr12_31545870     AAsi    A    C        0      0        2 
  12  chr12_31545870     AKia    A    C        0      0        2 
  12  chr12_31545870     AOna    A    C        0      0        2 
  12  chr12_31545870     ASom    A    C      0.5      1        2 
  12  chr12_31545870     HCab    A    C        0      0        2 
  12  chr12_31545870     HPrz    A    C        0      0        2 
  12  chr12_31545870     ZBoe    A    C        0      0        2 
  12  chr12_31545870     ZGre    A    C        0      0        2 
  12  chr12_31545870     ZHar    A    C        0      0        2 
  12  chr12_31545870   Sample    A    C        0      0        2 
  12  chr12_31552189     AAsi    G    C        0      0        2 
  12  chr12_31552189     AKia    G    C        0      0        2 
  12  chr12_31552189     AOna    G    C        0      0        2 
  12  chr12_31552189     ASom    G    C        0      0        2 
  12  chr12_31552189     HCab    G    C        1      2        2 
  12  chr12_31552189     HPrz    G    C        1      2        2 
  12  chr12_31552189     ZBoe    G    C        0      0        2 
  12  chr12_31552189     ZGre    G    C        0      0        2 
  12  chr12_31552189     ZHar    G    C        0      0        2 
  12  chr12_31552189   Sample    G    C        0      0        2 
  12  chr12_31578349     AAsi    G    C        0      0        2 
  12  chr12_31578349     AKia    G    C        0      0        2 
  12  chr12_31578349     AOna    G    C        0      0        2 
  12  chr12_31578349     ASom    G    C        0      0        2 
  12  chr12_31578349     HCab    G    C        0      0        2 
  12  chr12_31578349     HPrz    G    C        0      0        2 
  12  chr12_31578349     ZBoe    G    C        0      0        2 
  12  chr12_31578349     ZGre    G    C      0.5      1        2 
  12  chr12_31578349     ZHar    G    C        0      0        2 
  12  chr12_31578349   Sample    G    C        0      0        2 
  12  chr12_31584484     AAsi    T    G        0      0        2 
  12  chr12_31584484     AKia    T    G        0      0        2 
  12  chr12_31584484     AOna    T    G        0      0        2 
  12  chr12_31584484     ASom    T    G        0      0        2 
  12  chr12_31584484     HCab    T    G        0      0        2 
  12  chr12_31584484     HPrz    T    G        0      0        2 
  12  chr12_31584484     ZBoe    T    G        0      0        2 
  12  chr12_31584484     ZGre    T    G        0      0        2 
  12  chr12_31584484     ZHar    T    G      0.5      1        2 
  12  chr12_31584484   Sample    T    G        0      0        2 
  12  chr12_31588991     AAsi    G    C        0      0        2 
  12  chr12_31588991     AKia    G    C        0      0        2 
  12  chr12_31588991     AOna    G    C        0      0        2 
  12  chr12_31588991     ASom    G    C        0      0        2 
  12  chr12_31588991     HCab    G    C        0      0        2 
  12  chr12_31588991     HPrz    G    C        0      0        2 
  12  chr12_31588991     ZBoe    G    C        0      0        2 
  12  chr12_31588991     ZGre    G    C        0      0        2 
  12  chr12_31588991     ZHar    G    C      0.5      1        2 
  12  chr12_31588991   Sample    G    C        0      0        2 
  12  chr12_31591810     AAsi    T    A        0      0        2 
  12  chr12_31591810     AKia    T    A        0      0        2 
  12  chr12_31591810     AOna    T    A        0      0        2 
  12  chr12_31591810     ASom    T    A        0      0        2 
  12  chr12_31591810     HCab    T    A        1      2        2 
  12  chr12_31591810     HPrz    T    A        1      2        2 
  12  chr12_31591810     ZBoe    T    A        0      0        2 
  12  chr12_31591810     ZGre    T    A        0      0        2 
  12  chr12_31591810     ZHar    T    A        0      0        2 
  12  chr12_31591810   Sample    T    A        0      0        2 
  12  chr12_31603136     AAsi    C    A        0      0        2 
  12  chr12_31603136     AKia    C    A      0.5      1        2 
  12  chr12_31603136     AOna    C    A      0.5      1        2 
  12  chr12_31603136     ASom    C    A        0      0        2 
  12  chr12_31603136     HCab    C    A        0      0        2 
  12  chr12_31603136     HPrz    C    A        0      0        2 
  12  chr12_31603136     ZBoe    C    A        0      0        2 
  12  chr12_31603136     ZGre    C    A        0      0        2 
  12  chr12_31603136     ZHar    C    A        0      0        2 
  12  chr12_31603136   Sample    C    A        0      0        2 
  12  chr12_31605475     AAsi    G    C        0      0        2 
  12  chr12_31605475     AKia    G    C        0      0        2 
  12  chr12_31605475     AOna    G    C        0      0        2 
  12  chr12_31605475     ASom    G    C        0      0        2 
  12  chr12_31605475     HCab    G    C        1      2        2 
  12  chr12_31605475     HPrz    G    C        1      2        2 
  12  chr12_31605475     ZBoe    G    C        0      0        2 
  12  chr12_31605475     ZGre    G    C        0      0        2 
  12  chr12_31605475     ZHar    G    C        0      0        2 
  12  chr12_31605475   Sample    G    C        0      0        2 
  12  chr12_31612450     AAsi    A    T        0      0        2 
  12  chr12_31612450     AKia    A    T        0      0        2 
  12  chr12_31612450     AOna    A    T        0      0        2 
  12  chr12_31612450     ASom    A    T        0      0        2 
  12  chr12_31612450     HCab    A    T        1      2        2 
  12  chr12_31612450     HPrz    A    T        1      2        2 
  12  chr12_31612450     ZBoe    A    T        0      0        2 
  12  chr12_31612450     ZGre    A    T        0      0        2 
  12  chr12_31612450     ZHar    A    T        0      0        2 
  12  chr12_31612450   Sample    A    T        0      0        2 
  12  chr12_31617308     AAsi    A    T        0      0        2 
  12  chr12_31617308     AKia    A    T        0      0        2 
  12  chr12_31617308     AOna    A    T        0      0        2 
  12  chr12_31617308     ASom    A    T        0      0        2 
  12  chr12_31617308     HCab    A    T        0      0        2 
  12  chr12_31617308     HPrz    A    T      0.5      1        2 
  12  chr12_31617308     ZBoe    A    T        0      0        2 
  12  chr12_31617308     ZGre    A    T        0      0        2 
  12  chr12_31617308     ZHar    A    T        0      0        2 
  12  chr12_31617308   Sample    A    T        0      0        2 
  12  chr12_31662517     AAsi    C    G        0      0        2 
  12  chr12_31662517     AKia    C    G        0      0        2 
  12  chr12_31662517     AOna    C    G        0      0        2 
  12  chr12_31662517     ASom    C    G        0      0        2 
  12  chr12_31662517     HCab    C    G        0      0        2 
  12  chr12_31662517     HPrz    C    G        0      0        2 
  12  chr12_31662517     ZBoe    C    G      0.5      1        2 
  12  chr12_31662517     ZGre    C    G        0      0        2 
  12  chr12_31662517     ZHar    C    G        0      0        2 
  12  chr12_31662517   Sample    C    G        0      0        2 
  12  chr12_31705363     AAsi    G    C        0      0        2 
  12  chr12_31705363     AKia    G    C        0      0        2 
  12  chr12_31705363     AOna    G    C        0      0        2 
  12  chr12_31705363     ASom    G    C        0      0        2 
  12  chr12_31705363     HCab    G    C        1      2        2 
  12  chr12_31705363     HPrz    G    C        1      2        2 
  12  chr12_31705363     ZBoe    G    C        0      0        2 
  12  chr12_31705363     ZGre    G    C        0      0        2 
  12  chr12_31705363     ZHar    G    C        0      0        2 
  12  chr12_31705363   Sample    G    C        0      0        2 
  12  chr12_31709809     AAsi    T    A        0      0        2 
  12  chr12_31709809     AKia    T    A        0      0        2 
  12  chr12_31709809     AOna    T    A        0      0        2 
  12  chr12_31709809     ASom    T    A      0.5      1        2 
  12  chr12_31709809     HCab    T    A        0      0        2 
  12  chr12_31709809     HPrz    T    A        0      0        2 
  12  chr12_31709809     ZBoe    T    A        0      0        2 
  12  chr12_31709809     ZGre    T    A        0      0        2 
  12  chr12_31709809     ZHar    T    A        0      0        2 
  12  chr12_31709809   Sample    T    A        0      0        2 
  12  chr12_31715027     AAsi    A    C        0      0        2 
  12  chr12_31715027     AKia    A    C        0      0        2 
  12  chr12_31715027     AOna    A    C        0      0        2 
  12  chr12_31715027     ASom    A    C        0      0        2 
  12  chr12_31715027     HCab    A    C        0      0        2 
  12  chr12_31715027     HPrz    A    C        0      0        2 
  12  chr12_31715027     ZBoe    A    C      0.5      1        2 
  12  chr12_31715027     ZGre    A    C        0      0        2 
  12  chr12_31715027     ZHar    A    C        0      0        2 
  12  chr12_31715027   Sample    A    C        0      0        2 
  12  chr12_31722473     AAsi    G    C        0      0        2 
  12  chr12_31722473     AKia    G    C        0      0        2 
  12  chr12_31722473     AOna    G    C        0      0        2 
  12  chr12_31722473     ASom    G    C        0      0        2 
  12  chr12_31722473     HCab    G    C        0      0        2 
  12  chr12_31722473     HPrz    G    C        0      0        2 
  12  chr12_31722473     ZBoe    G    C        0      0        2 
  12  chr12_31722473     ZGre    G    C        0      0        2 
  12  chr12_31722473     ZHar    G    C      0.5      1        2 
  12  chr12_31722473   Sample    G    C        0      0        2 
  12  chr12_31729935     AAsi    T    G        0      0        2 
  12  chr12_31729935     AKia    T    G        0      0        2 
  12  chr12_31729935     AOna    T    G        0      0        2 
  12  chr12_31729935     ASom    T    G        0      0        2 
  12  chr12_31729935     HCab    T    G        0      0        2 
  12  chr12_31729935     HPrz    T    G        0      0        2 
  12  chr12_31729935     ZBoe    T    G        0      0        2 
  12  chr12_31729935     ZGre    T    G        0      0        2 
  12  chr12_31729935     ZHar    T    G      0.5      1        2 
  12  chr12_31729935   Sample    T    G        0      0        2 
  12  chr12_31735870     AAsi    C    G        0      0        2 
  12  chr12_31735870     AKia    C    G        0      0        2 
  12  chr12_31735870     AOna    C    G        0      0        2 
  12  chr12_31735870     ASom    C    G        0      0        2 
  12  chr12_31735870     HCab    C    G        0      0        2 
  12  chr12_31735870     HPrz    C    G      0.5      1        2 
  12  chr12_31735870     ZBoe    C    G        0      0        2 
  12  chr12_31735870     ZGre    C    G        0      0        2 
  12  chr12_31735870     ZHar    C    G        0      0        2 
  12  chr12_31735870   Sample    C    G        0      0        2 
  12  chr12_31742705     AAsi    T    G        0      0        2 
  12  chr12_31742705     AKia    T    G        0      0        2 
  12  chr12_31742705     AOna    T    G        0      0        2 
  12  chr12_31742705     ASom    T    G        0      0        2 
  12  chr12_31742705     HCab    T    G        0      0        2 
  12  chr12_31742705     HPrz    T    G        0      0        2 
  12  chr12_31742705     ZBoe    T    G        0      0        2 
  12  chr12_31742705     ZGre    T    G      0.5      1        2 
  12  chr12_31742705     ZHar    T    G        0      0        2 
  12  chr12_31742705   Sample    T    G        0      0        2 
  12  chr12_31746104     AAsi    T    G        1      2        2 
  12  chr12_31746104     AKia    T    G        0      0        2 
  12  chr12_31746104     AOna    T    G        0      0        2 
  12  chr12_31746104     ASom    T    G        1      2        2 
  12  chr12_31746104     HCab    T    G        0      0        2 
  12  chr12_31746104     HPrz    T    G        0      0        2 
  12  chr12_31746104     ZBoe    T    G        0      0        2 
  12  chr12_31746104     ZGre    T    G        0      0        2 
  12  chr12_31746104     ZHar    T    G        0      0        2 
  12  chr12_31746104   Sample    T    G        1      2        2 
  12  chr12_31747805     AAsi    G    C        0      0        2 
  12  chr12_31747805     AKia    G    C        0      0        2 
  12  chr12_31747805     AOna    G    C        0      0        2 
  12  chr12_31747805     ASom    G    C        0      0        2 
  12  chr12_31747805     HCab    G    C        0      0        2 
  12  chr12_31747805     HPrz    G    C        0      0        2 
  12  chr12_31747805     ZBoe    G    C        0      0        2 
  12  chr12_31747805     ZGre    G    C        0      0        2 
  12  chr12_31747805     ZHar    G    C        1      2        2 
  12  chr12_31747805   Sample    G    C        0      0        2 
  12  chr12_31776889     AAsi    G    C        0      0        2 
  12  chr12_31776889     AKia    G    C        0      0        2 
  12  chr12_31776889     AOna    G    C        0      0        2 
  12  chr12_31776889     ASom    G    C        0      0        2 
  12  chr12_31776889     HCab    G    C        0      0        2 
  12  chr12_31776889     HPrz    G    C        0      0        2 
  12  chr12_31776889     ZBoe    G    C      0.5      1        2 
  12  chr12_31776889     ZGre    G    C        0      0        2 
  12  chr12_31776889     ZHar    G    C        0      0        2 
  12  chr12_31776889   Sample    G    C        0      0        2 
  12  chr12_31801163     AAsi    A    T      0.5      1        2 
  12  chr12_31801163     AKia    A    T        0      0        2 
  12  chr12_31801163     AOna    A    T        0      0        2 
  12  chr12_31801163     ASom    A    T        0      0        2 
  12  chr12_31801163     HCab    A    T        0      0        2 
  12  chr12_31801163     HPrz    A    T        0      0        2 
  12  chr12_31801163     ZBoe    A    T        0      0        2 
  12  chr12_31801163     ZGre    A    T        0      0        2 
  12  chr12_31801163     ZHar    A    T        0      0        2 
  12  chr12_31801163   Sample    A    T        1      2        2 
  12  chr12_31819060     AAsi    G    C        0      0        2 
  12  chr12_31819060     AKia    G    C        0      0        2 
  12  chr12_31819060     AOna    G    C        0      0        2 
  12  chr12_31819060     ASom    G    C        0      0        2 
  12  chr12_31819060     HCab    G    C        0      0        2 
  12  chr12_31819060     HPrz    G    C        0      0        2 
  12  chr12_31819060     ZBoe    G    C      0.5      1        2 
  12  chr12_31819060     ZGre    G    C        0      0        2 
  12  chr12_31819060     ZHar    G    C        0      0        2 
  12  chr12_31819060   Sample    G    C        0      0        2 
  12  chr12_31821012     AAsi    C    G        0      0        2 
  12  chr12_31821012     AKia    C    G        0      0        2 
  12  chr12_31821012     AOna    C    G        0      0        2 
  12  chr12_31821012     ASom    C    G      0.5      1        2 
  12  chr12_31821012     HCab    C    G        0      0        2 
  12  chr12_31821012     HPrz    C    G        0      0        2 
  12  chr12_31821012     ZBoe    C    G        0      0        2 
  12  chr12_31821012     ZGre    C    G        0      0        2 
  12  chr12_31821012     ZHar    C    G        0      0        2 
  12  chr12_31821012   Sample    C    G        1      2        2 
  12  chr12_31821256     AAsi    A    C        0      0        2 
  12  chr12_31821256     AKia    A    C        0      0        2 
  12  chr12_31821256     AOna    A    C        0      0        2 
  12  chr12_31821256     ASom    A    C        0      0        2 
  12  chr12_31821256     HCab    A    C        0      0        2 
  12  chr12_31821256     HPrz    A    C      0.5      1        2 
  12  chr12_31821256     ZBoe    A    C        0      0        2 
  12  chr12_31821256     ZGre    A    C        0      0        2 
  12  chr12_31821256     ZHar    A    C        0      0        2 
  12  chr12_31821256   Sample    A    C        0      0        2 
  12  chr12_31830374     AAsi    G    T        0      0        2 
  12  chr12_31830374     AKia    G    T        0      0        2 
  12  chr12_31830374     AOna    G    T        0      0        2 
  12  chr12_31830374     ASom    G    T        1      2        2 
  12  chr12_31830374     HCab    G    T        0      0        2 
  12  chr12_31830374     HPrz    G    T        0      0        2 
  12  chr12_31830374     ZBoe    G    T        0      0        2 
  12  chr12_31830374     ZGre    G    T        0      0        2 
  12  chr12_31830374     ZHar    G    T        0      0        2 
  12  chr12_31830374   Sample    G    T        0      0        2 
  12  chr12_31866167     AAsi    C    G        0      0        2 
  12  chr12_31866167     AKia    C    G      0.5      1        2 
  12  chr12_31866167     AOna    C    G        0      0        2 
  12  chr12_31866167     ASom    C    G        0      0        2 
  12  chr12_31866167     HCab    C    G        0      0        2 
  12  chr12_31866167     HPrz    C    G        0      0        2 
  12  chr12_31866167     ZBoe    C    G        0      0        2 
  12  chr12_31866167     ZGre    C    G        0      0        2 
  12  chr12_31866167     ZHar    C    G        0      0        2 
  12  chr12_31866167   Sample    C    G        0      0        2 
  12  chr12_31868101     AAsi    G    C        0      0        2 
  12  chr12_31868101     AKia    G    C        0      0        2 
  12  chr12_31868101     AOna    G    C        0      0        2 
  12  chr12_31868101     ASom    G    C        0      0        2 
  12  chr12_31868101     HCab    G    C        1      2        2 
  12  chr12_31868101     HPrz    G    C        1      2        2 
  12  chr12_31868101     ZBoe    G    C        0      0        2 
  12  chr12_31868101     ZGre    G    C        0      0        2 
  12  chr12_31868101     ZHar    G    C        0      0        2 
  12  chr12_31868101   Sample    G    C        0      0        2 
  12  chr12_31894745     AAsi    G    T        0      0        2 
  12  chr12_31894745     AKia    G    T        0      0        2 
  12  chr12_31894745     AOna    G    T        0      0        2 
  12  chr12_31894745     ASom    G    T        0      0        2 
  12  chr12_31894745     HCab    G    T        1      2        2 
  12  chr12_31894745     HPrz    G    T        1      2        2 
  12  chr12_31894745     ZBoe    G    T        0      0        2 
  12  chr12_31894745     ZGre    G    T        0      0        2 
  12  chr12_31894745     ZHar    G    T        0      0        2 
  12  chr12_31894745   Sample    G    T        0      0        2 
  12  chr12_31918669     AAsi    A    C        0      0        2 
  12  chr12_31918669     AKia    A    C        0      0        2 
  12  chr12_31918669     AOna    A    C        0      0        2 
  12  chr12_31918669     ASom    A    C        0      0        2 
  12  chr12_31918669     HCab    A    C        0      0        2 
  12  chr12_31918669     HPrz    A    C        0      0        2 
  12  chr12_31918669     ZBoe    A    C      0.5      1        2 
  12  chr12_31918669     ZGre    A    C        0      0        2 
  12  chr12_31918669     ZHar    A    C        0      0        2 
  12  chr12_31918669   Sample    A    C        0      0        2 
  12  chr12_31983542     AAsi    C    A        0      0        2 
  12  chr12_31983542     AKia    C    A        0      0        2 
  12  chr12_31983542     AOna    C    A        0      0        2 
  12  chr12_31983542     ASom    C    A        0      0        2 
  12  chr12_31983542     HCab    C    A        1      2        2 
  12  chr12_31983542     HPrz    C    A        1      2        2 
  12  chr12_31983542     ZBoe    C    A        0      0        2 
  12  chr12_31983542     ZGre    C    A        0      0        2 
  12  chr12_31983542     ZHar    C    A        0      0        2 
  12  chr12_31983542   Sample    C    A        0      0        2 
  12  chr12_31985273     AAsi    A    T        0      0        2 
  12  chr12_31985273     AKia    A    T        0      0        2 
  12  chr12_31985273     AOna    A    T        0      0        2 
  12  chr12_31985273     ASom    A    T        0      0        2 
  12  chr12_31985273     HCab    A    T        0      0        2 
  12  chr12_31985273     HPrz    A    T        0      0        2 
  12  chr12_31985273     ZBoe    A    T        1      2        2 
  12  chr12_31985273     ZGre    A    T        1      2        2 
  12  chr12_31985273     ZHar    A    T        1      2        2 
  12  chr12_31985273   Sample    A    T        0      0        2 
  12  chr12_31994223     AAsi    A    T        1      2        2 
  12  chr12_31994223     AKia    A    T        0      0        2 
  12  chr12_31994223     AOna    A    T        0      0        2 
  12  chr12_31994223     ASom    A    T      0.5      1        2 
  12  chr12_31994223     HCab    A    T        0      0        2 
  12  chr12_31994223     HPrz    A    T        0      0        2 
  12  chr12_31994223     ZBoe    A    T        0      0        2 
  12  chr12_31994223     ZGre    A    T        0      0        2 
  12  chr12_31994223     ZHar    A    T        0      0        2 
  12  chr12_31994223   Sample    A    T        0      0        2 
  12  chr12_32019202     AAsi    T    A        1      2        2 
  12  chr12_32019202     AKia    T    A        0      0        2 
  12  chr12_32019202     AOna    T    A        0      0        2 
  12  chr12_32019202     ASom    T    A        1      2        2 
  12  chr12_32019202     HCab    T    A        0      0        2 
  12  chr12_32019202     HPrz    T    A        0      0        2 
  12  chr12_32019202     ZBoe    T    A        0      0        2 
  12  chr12_32019202     ZGre    T    A        0      0        2 
  12  chr12_32019202     ZHar    T    A        0      0        2 
  12  chr12_32019202   Sample    T    A        1      2        2 
  12  chr12_32019356     AAsi    G    C        0      0        2 
  12  chr12_32019356     AKia    G    C        0      0        2 
  12  chr12_32019356     AOna    G    C        0      0        2 
  12  chr12_32019356     ASom    G    C        0      0        2 
  12  chr12_32019356     HCab    G    C        0      0        2 
  12  chr12_32019356     HPrz    G    C        0      0        2 
  12  chr12_32019356     ZBoe    G    C        1      2        2 
  12  chr12_32019356     ZGre    G    C        0      0        2 
  12  chr12_32019356     ZHar    G    C        1      2        2 
  12  chr12_32019356   Sample    G    C        0      0        2 
  12  chr12_32023432     AAsi    A    T        1      2        2 
  12  chr12_32023432     AKia    A    T        0      0        2 
  12  chr12_32023432     AOna    A    T        0      0        2 
  12  chr12_32023432     ASom    A    T        1      2        2 
  12  chr12_32023432     HCab    A    T        0      0        2 
  12  chr12_32023432     HPrz    A    T        0      0        2 
  12  chr12_32023432     ZBoe    A    T        0      0        2 
  12  chr12_32023432     ZGre    A    T        0      0        2 
  12  chr12_32023432     ZHar    A    T        0      0        2 
  12  chr12_32023432   Sample    A    T        1      2        2 
  12  chr12_32036227     AAsi    G    C        0      0        2 
  12  chr12_32036227     AKia    G    C        0      0        2 
  12  chr12_32036227     AOna    G    C        0      0        2 
  12  chr12_32036227     ASom    G    C        0      0        2 
  12  chr12_32036227     HCab    G    C        0      0        2 
  12  chr12_32036227     HPrz    G    C        0      0        2 
  12  chr12_32036227     ZBoe    G    C        0      0        2 
  12  chr12_32036227     ZGre    G    C        1      2        2 
  12  chr12_32036227     ZHar    G    C        0      0        2 
  12  chr12_32036227   Sample    G    C        0      0        2 
  12  chr12_32040567     AAsi    G    C        1      2        2 
  12  chr12_32040567     AKia    G    C        0      0        2 
  12  chr12_32040567     AOna    G    C        0      0        2 
  12  chr12_32040567     ASom    G    C        1      2        2 
  12  chr12_32040567     HCab    G    C        0      0        2 
  12  chr12_32040567     HPrz    G    C        0      0        2 
  12  chr12_32040567     ZBoe    G    C        0      0        2 
  12  chr12_32040567     ZGre    G    C        0      0        2 
  12  chr12_32040567     ZHar    G    C        0      0        2 
  12  chr12_32040567   Sample    G    C        0      0        2 
  12  chr12_32046438     AAsi    T    G        0      0        2 
  12  chr12_32046438     AKia    T    G        0      0        2 
  12  chr12_32046438     AOna    T    G        0      0        2 
  12  chr12_32046438     ASom    T    G        0      0        2 
  12  chr12_32046438     HCab    T    G        1      2        2 
  12  chr12_32046438     HPrz    T    G        1      2        2 
  12  chr12_32046438     ZBoe    T    G        0      0        2 
  12  chr12_32046438     ZGre    T    G        0      0        2 
  12  chr12_32046438     ZHar    T    G        0      0        2 
  12  chr12_32046438   Sample    T    G        0      0        2 
  12  chr12_32067970     AAsi    T    G        0      0        2 
  12  chr12_32067970     AKia    T    G      0.5      1        2 
  12  chr12_32067970     AOna    T    G        0      0        2 
  12  chr12_32067970     ASom    T    G        0      0        2 
  12  chr12_32067970     HCab    T    G        0      0        2 
  12  chr12_32067970     HPrz    T    G        0      0        2 
  12  chr12_32067970     ZBoe    T    G        0      0        2 
  12  chr12_32067970     ZGre    T    G        0      0        2 
  12  chr12_32067970     ZHar    T    G        0      0        2 
  12  chr12_32067970   Sample    T    G        0      0        2 
  12  chr12_32073204     AAsi    C    G        0      0        2 
  12  chr12_32073204     AKia    C    G        0      0        2 
  12  chr12_32073204     AOna    C    G        0      0        2 
  12  chr12_32073204     ASom    C    G        0      0        2 
  12  chr12_32073204     HCab    C    G        0      0        2 
  12  chr12_32073204     HPrz    C    G        0      0        2 
  12  chr12_32073204     ZBoe    C    G        0      0        2 
  12  chr12_32073204     ZGre    C    G        0      0        2 
  12  chr12_32073204     ZHar    C    G        1      2        2 
  12  chr12_32073204   Sample    C    G        0      0        2 
  12  chr12_32138476     AAsi    T    G        0      0        2 
  12  chr12_32138476     AKia    T    G        0      0        2 
  12  chr12_32138476     AOna    T    G        0      0        2 
  12  chr12_32138476     ASom    T    G        0      0        2 
  12  chr12_32138476     HCab    T    G      0.5      1        2 
  12  chr12_32138476     HPrz    T    G        0      0        2 
  12  chr12_32138476     ZBoe    T    G        0      0        2 
  12  chr12_32138476     ZGre    T    G        0      0        2 
  12  chr12_32138476     ZHar    T    G        0      0        2 
  12  chr12_32138476   Sample    T    G        0      0        2 
  12  chr12_32144525     AAsi    C    G        0      0        2 
  12  chr12_32144525     AKia    C    G        0      0        2 
  12  chr12_32144525     AOna    C    G        0      0        2 
  12  chr12_32144525     ASom    C    G        0      0        2 
  12  chr12_32144525     HCab    C    G        1      2        2 
  12  chr12_32144525     HPrz    C    G        1      2        2 
  12  chr12_32144525     ZBoe    C    G        0      0        2 
  12  chr12_32144525     ZGre    C    G        0      0        2 
  12  chr12_32144525     ZHar    C    G        0      0        2 
  12  chr12_32144525   Sample    C    G        0      0        2 
  12  chr12_32178956     AAsi    T    G        0      0        2 
  12  chr12_32178956     AKia    T    G        0      0        2 
  12  chr12_32178956     AOna    T    G        0      0        2 
  12  chr12_32178956     ASom    T    G        0      0        2 
  12  chr12_32178956     HCab    T    G        0      0        2 
  12  chr12_32178956     HPrz    T    G        0      0        2 
  12  chr12_32178956     ZBoe    T    G        0      0        2 
  12  chr12_32178956     ZGre    T    G        0      0        2 
  12  chr12_32178956     ZHar    T    G        1      2        2 
  12  chr12_32178956   Sample    T    G        0      0        2 
  12  chr12_32292580     AAsi    G    T        0      0        2 
  12  chr12_32292580     AKia    G    T        0      0        2 
  12  chr12_32292580     AOna    G    T        0      0        2 
  12  chr12_32292580     ASom    G    T        0      0        2 
  12  chr12_32292580     HCab    G    T        1      2        2 
  12  chr12_32292580     HPrz    G    T        1      2        2 
  12  chr12_32292580     ZBoe    G    T        0      0        2 
  12  chr12_32292580     ZGre    G    T        0      0        2 
  12  chr12_32292580     ZHar    G    T        0      0        2 
  12  chr12_32292580   Sample    G    T        0      0        2 
  12  chr12_32298872     AAsi    A    T        0      0        2 
  12  chr12_32298872     AKia    A    T        0      0        2 
  12  chr12_32298872     AOna    A    T        0      0        2 
  12  chr12_32298872     ASom    A    T        0      0        2 
  12  chr12_32298872     HCab    A    T      0.5      1        2 
  12  chr12_32298872     HPrz    A    T        1      2        2 
  12  chr12_32298872     ZBoe    A    T        0      0        2 
  12  chr12_32298872     ZGre    A    T        0      0        2 
  12  chr12_32298872     ZHar    A    T        0      0        2 
  12  chr12_32298872   Sample    A    T        0      0        2 
  12  chr12_32308440     AAsi    C    G        0      0        2 
  12  chr12_32308440     AKia    C    G        0      0        2 
  12  chr12_32308440     AOna    C    G        0      0        2 
  12  chr12_32308440     ASom    C    G        0      0        2 
  12  chr12_32308440     HCab    C    G        1      2        2 
  12  chr12_32308440     HPrz    C    G        1      2        2 
  12  chr12_32308440     ZBoe    C    G        0      0        2 
  12  chr12_32308440     ZGre    C    G        0      0        2 
  12  chr12_32308440     ZHar    C    G        0      0        2 
  12  chr12_32308440   Sample    C    G        0      0        2 
  12  chr12_32317262     AAsi    A    T        0      0        2 
  12  chr12_32317262     AKia    A    T        0      0        2 
  12  chr12_32317262     AOna    A    T        0      0        2 
  12  chr12_32317262     ASom    A    T        0      0        2 
  12  chr12_32317262     HCab    A    T        0      0        2 
  12  chr12_32317262     HPrz    A    T        0      0        2 
  12  chr12_32317262     ZBoe    A    T        0      0        2 
  12  chr12_32317262     ZGre    A    T        0      0        2 
  12  chr12_32317262     ZHar    A    T        1      2        2 
  12  chr12_32317262   Sample    A    T        0      0        2 
  12  chr12_32380947     AAsi    A    C        0      0        2 
  12  chr12_32380947     AKia    A    C        0      0        2 
  12  chr12_32380947     AOna    A    C        0      0        2 
  12  chr12_32380947     ASom    A    C        0      0        2 
  12  chr12_32380947     HCab    A    C      0.5      1        2 
  12  chr12_32380947     HPrz    A    C        0      0        2 
  12  chr12_32380947     ZBoe    A    C        0      0        2 
  12  chr12_32380947     ZGre    A    C        0      0        2 
  12  chr12_32380947     ZHar    A    C        0      0        2 
  12  chr12_32380947   Sample    A    C        0      0        2 
  12  chr12_32401732     AAsi    A    C        0      0        2 
  12  chr12_32401732     AKia    A    C        0      0        2 
  12  chr12_32401732     AOna    A    C        0      0        2 
  12  chr12_32401732     ASom    A    C        0      0        2 
  12  chr12_32401732     HCab    A    C        0      0        2 
  12  chr12_32401732     HPrz    A    C        1      2        2 
  12  chr12_32401732     ZBoe    A    C        0      0        2 
  12  chr12_32401732     ZGre    A    C        0      0        2 
  12  chr12_32401732     ZHar    A    C        0      0        2 
  12  chr12_32401732   Sample    A    C        0      0        2 
  12  chr12_32415452     AAsi    T    G        0      0        2 
  12  chr12_32415452     AKia    T    G        0      0        2 
  12  chr12_32415452     AOna    T    G        0      0        2 
  12  chr12_32415452     ASom    T    G        0      0        2 
  12  chr12_32415452     HCab    T    G      0.5      1        2 
  12  chr12_32415452     HPrz    T    G        0      0        2 
  12  chr12_32415452     ZBoe    T    G        0      0        2 
  12  chr12_32415452     ZGre    T    G        0      0        2 
  12  chr12_32415452     ZHar    T    G        0      0        2 
  12  chr12_32415452   Sample    T    G        0      0        2 
  12  chr12_32419362     AAsi    C    G        0      0        2 
  12  chr12_32419362     AKia    C    G        1      2        2 
  12  chr12_32419362     AOna    C    G        1      2        2 
  12  chr12_32419362     ASom    C    G        0      0        2 
  12  chr12_32419362     HCab    C    G        0      0        2 
  12  chr12_32419362     HPrz    C    G        0      0        2 
  12  chr12_32419362     ZBoe    C    G        0      0        2 
  12  chr12_32419362     ZGre    C    G        0      0        2 
  12  chr12_32419362     ZHar    C    G        0      0        2 
  12  chr12_32419362   Sample    C    G        0      0        2 
  12  chr12_32423218     AAsi    T    G        0      0        2 
  12  chr12_32423218     AKia    T    G        0      0        2 
  12  chr12_32423218     AOna    T    G        0      0        2 
  12  chr12_32423218     ASom    T    G        0      0        2 
  12  chr12_32423218     HCab    T    G        0      0        2 
  12  chr12_32423218     HPrz    T    G        0      0        2 
  12  chr12_32423218     ZBoe    T    G        0      0        2 
  12  chr12_32423218     ZGre    T    G        0      0        2 
  12  chr12_32423218     ZHar    T    G      0.5      1        2 
  12  chr12_32423218   Sample    T    G        0      0        2 
  12  chr12_32449194     AAsi    T    G        0      0        2 
  12  chr12_32449194     AKia    T    G        1      2        2 
  12  chr12_32449194     AOna    T    G        1      2        2 
  12  chr12_32449194     ASom    T    G        0      0        2 
  12  chr12_32449194     HCab    T    G        0      0        2 
  12  chr12_32449194     HPrz    T    G        0      0        2 
  12  chr12_32449194     ZBoe    T    G        0      0        2 
  12  chr12_32449194     ZGre    T    G        0      0        2 
  12  chr12_32449194     ZHar    T    G        0      0        2 
  12  chr12_32449194   Sample    T    G        0      0        2 
  12  chr12_32449215     AAsi    C    G        0      0        2 
  12  chr12_32449215     AKia    C    G        1      2        2 
  12  chr12_32449215     AOna    C    G        1      2        2 
  12  chr12_32449215     ASom    C    G        0      0        2 
  12  chr12_32449215     HCab    C    G        0      0        2 
  12  chr12_32449215     HPrz    C    G        0      0        2 
  12  chr12_32449215     ZBoe    C    G        0      0        2 
  12  chr12_32449215     ZGre    C    G        0      0        2 
  12  chr12_32449215     ZHar    C    G        0      0        2 
  12  chr12_32449215   Sample    C    G        0      0        2 
  12  chr12_32455576     AAsi    G    C        0      0        2 
  12  chr12_32455576     AKia    G    C        0      0        2 
  12  chr12_32455576     AOna    G    C        0      0        2 
  12  chr12_32455576     ASom    G    C        0      0        2 
  12  chr12_32455576     HCab    G    C        0      0        2 
  12  chr12_32455576     HPrz    G    C        0      0        2 
  12  chr12_32455576     ZBoe    G    C        0      0        2 
  12  chr12_32455576     ZGre    G    C        1      2        2 
  12  chr12_32455576     ZHar    G    C        0      0        2 
  12  chr12_32455576   Sample    G    C        0      0        2 
  12  chr12_32468018     AAsi    C    G        0      0        2 
  12  chr12_32468018     AKia    C    G        1      2        2 
  12  chr12_32468018     AOna    C    G        1      2        2 
  12  chr12_32468018     ASom    C    G        0      0        2 
  12  chr12_32468018     HCab    C    G        0      0        2 
  12  chr12_32468018     HPrz    C    G        0      0        2 
  12  chr12_32468018     ZBoe    C    G        0      0        2 
  12  chr12_32468018     ZGre    C    G        0      0        2 
  12  chr12_32468018     ZHar    C    G        0      0        2 
  12  chr12_32468018   Sample    C    G        0      0        2 
  12  chr12_32485827     AAsi    T    G        0      0        2 
  12  chr12_32485827     AKia    T    G        0      0        2 
  12  chr12_32485827     AOna    T    G        0      0        2 
  12  chr12_32485827     ASom    T    G        0      0        2 
  12  chr12_32485827     HCab    T    G        1      2        2 
  12  chr12_32485827     HPrz    T    G        1      2        2 
  12  chr12_32485827     ZBoe    T    G        0      0        2 
  12  chr12_32485827     ZGre    T    G        0      0        2 
  12  chr12_32485827     ZHar    T    G        0      0        2 
  12  chr12_32485827   Sample    T    G        0      0        2 
  12  chr12_32486399     AAsi    C    A        0      0        2 
  12  chr12_32486399     AKia    C    A      0.5      1        2 
  12  chr12_32486399     AOna    C    A        0      0        2 
  12  chr12_32486399     ASom    C    A        0      0        2 
  12  chr12_32486399     HCab    C    A        0      0        2 
  12  chr12_32486399     HPrz    C    A        0      0        2 
  12  chr12_32486399     ZBoe    C    A        0      0        2 
  12  chr12_32486399     ZGre    C    A        0      0        2 
  12  chr12_32486399     ZHar    C    A        0      0        2 
  12  chr12_32486399   Sample    C    A        0      0        2 
  12  chr12_32487122     AAsi    G    T        0      0        2 
  12  chr12_32487122     AKia    G    T        0      0        2 
  12  chr12_32487122     AOna    G    T        0      0        2 
  12  chr12_32487122     ASom    G    T        0      0        2 
  12  chr12_32487122     HCab    G    T        0      0        2 
  12  chr12_32487122     HPrz    G    T        0      0        2 
  12  chr12_32487122     ZBoe    G    T        0      0        2 
  12  chr12_32487122     ZGre    G    T      0.5      1        2 
  12  chr12_32487122     ZHar    G    T        0      0        2 
  12  chr12_32487122   Sample    G    T        0      0        2 
  12  chr12_32492550     AAsi    G    C        0      0        2 
  12  chr12_32492550     AKia    G    C        0      0        2 
  12  chr12_32492550     AOna    G    C      0.5      1        2 
  12  chr12_32492550     ASom    G    C        0      0        2 
  12  chr12_32492550     HCab    G    C        0      0        2 
  12  chr12_32492550     HPrz    G    C        0      0        2 
  12  chr12_32492550     ZBoe    G    C        0      0        2 
  12  chr12_32492550     ZGre    G    C        0      0        2 
  12  chr12_32492550     ZHar    G    C        0      0        2 
  12  chr12_32492550   Sample    G    C        0      0        2 
  12  chr12_32499475     AAsi    C    G        0      0        2 
  12  chr12_32499475     AKia    C    G      0.5      1        2 
  12  chr12_32499475     AOna    C    G        0      0        2 
  12  chr12_32499475     ASom    C    G        0      0        2 
  12  chr12_32499475     HCab    C    G        0      0        2 
  12  chr12_32499475     HPrz    C    G        0      0        2 
  12  chr12_32499475     ZBoe    C    G        0      0        2 
  12  chr12_32499475     ZGre    C    G        0      0        2 
  12  chr12_32499475     ZHar    C    G        0      0        2 
  12  chr12_32499475   Sample    C    G        0      0        2 
  12  chr12_32533454     AAsi    T    G        0      0        2 
  12  chr12_32533454     AKia    T    G        0      0        2 
  12  chr12_32533454     AOna    T    G        0      0        2 
  12  chr12_32533454     ASom    T    G        1      2        2 
  12  chr12_32533454     HCab    T    G        0      0        2 
  12  chr12_32533454     HPrz    T    G        0      0        2 
  12  chr12_32533454     ZBoe    T    G        0      0        2 
  12  chr12_32533454     ZGre    T    G        0      0        2 
  12  chr12_32533454     ZHar    T    G        0      0        2 
  12  chr12_32533454   Sample    T    G        0      0        2 
  12  chr12_32541995     AAsi    T    G        1      2        2 
  12  chr12_32541995     AKia    T    G        0      0        2 
  12  chr12_32541995     AOna    T    G        0      0        2 
  12  chr12_32541995     ASom    T    G        0      0        2 
  12  chr12_32541995     HCab    T    G        0      0        2 
  12  chr12_32541995     HPrz    T    G        0      0        2 
  12  chr12_32541995     ZBoe    T    G        0      0        2 
  12  chr12_32541995     ZGre    T    G        0      0        2 
  12  chr12_32541995     ZHar    T    G        0      0        2 
  12  chr12_32541995   Sample    T    G        1      2        2 
  12  chr12_32544394     AAsi    G    C        0      0        2 
  12  chr12_32544394     AKia    G    C      0.5      1        2 
  12  chr12_32544394     AOna    G    C        0      0        2 
  12  chr12_32544394     ASom    G    C        0      0        2 
  12  chr12_32544394     HCab    G    C        0      0        2 
  12  chr12_32544394     HPrz    G    C        0      0        2 
  12  chr12_32544394     ZBoe    G    C        0      0        2 
  12  chr12_32544394     ZGre    G    C        0      0        2 
  12  chr12_32544394     ZHar    G    C        0      0        2 
  12  chr12_32544394   Sample    G    C        0      0        2 
  12  chr12_32621844     AAsi    A    C        0      0        2 
  12  chr12_32621844     AKia    A    C        0      0        2 
  12  chr12_32621844     AOna    A    C        0      0        2 
  12  chr12_32621844     ASom    A    C      0.5      1        2 
  12  chr12_32621844     HCab    A    C        0      0        2 
  12  chr12_32621844     HPrz    A    C        0      0        2 
  12  chr12_32621844     ZBoe    A    C        0      0        2 
  12  chr12_32621844     ZGre    A    C        0      0        2 
  12  chr12_32621844     ZHar    A    C        0      0        2 
  12  chr12_32621844   Sample    A    C        0      0        2 
  12  chr12_32660612     AAsi    A    C        0      0        2 
  12  chr12_32660612     AKia    A    C        0      0        2 
  12  chr12_32660612     AOna    A    C        0      0        2 
  12  chr12_32660612     ASom    A    C        0      0        2 
  12  chr12_32660612     HCab    A    C        0      0        2 
  12  chr12_32660612     HPrz    A    C        0      0        2 
  12  chr12_32660612     ZBoe    A    C        1      2        2 
  12  chr12_32660612     ZGre    A    C        0      0        2 
  12  chr12_32660612     ZHar    A    C        0      0        2 
  12  chr12_32660612   Sample    A    C        0      0        2 
  12  chr12_32718308     AAsi    T    A        0      0        2 
  12  chr12_32718308     AKia    T    A        0      0        2 
  12  chr12_32718308     AOna    T    A        0      0        2 
  12  chr12_32718308     ASom    T    A        0      0        2 
  12  chr12_32718308     HCab    T    A        1      2        2 
  12  chr12_32718308     HPrz    T    A        1      2        2 
  12  chr12_32718308     ZBoe    T    A        0      0        2 
  12  chr12_32718308     ZGre    T    A        0      0        2 
  12  chr12_32718308     ZHar    T    A        0      0        2 
  12  chr12_32718308   Sample    T    A        0      0        2 
  12  chr12_32720300     AAsi    G    C        0      0        2 
  12  chr12_32720300     AKia    G    C      0.5      1        2 
  12  chr12_32720300     AOna    G    C        0      0        2 
  12  chr12_32720300     ASom    G    C        0      0        2 
  12  chr12_32720300     HCab    G    C        0      0        2 
  12  chr12_32720300     HPrz    G    C        0      0        2 
  12  chr12_32720300     ZBoe    G    C        0      0        2 
  12  chr12_32720300     ZGre    G    C        0      0        2 
  12  chr12_32720300     ZHar    G    C        0      0        2 
  12  chr12_32720300   Sample    G    C        0      0        2 
  12  chr12_32725056     AAsi    G    C        0      0        2 
  12  chr12_32725056     AKia    G    C        0      0        2 
  12  chr12_32725056     AOna    G    C        0      0        2 
  12  chr12_32725056     ASom    G    C        0      0        2 
  12  chr12_32725056     HCab    G    C      0.5      1        2 
  12  chr12_32725056     HPrz    G    C        0      0        2 
  12  chr12_32725056     ZBoe    G    C        0      0        2 
  12  chr12_32725056     ZGre    G    C        0      0        2 
  12  chr12_32725056     ZHar    G    C        0      0        2 
  12  chr12_32725056   Sample    G    C        0      0        2 
  12  chr12_32737348     AAsi    T    G        0      0        2 
  12  chr12_32737348     AKia    T    G        0      0        2 
  12  chr12_32737348     AOna    T    G        0      0        2 
  12  chr12_32737348     ASom    T    G        0      0        2 
  12  chr12_32737348     HCab    T    G        0      0        2 
  12  chr12_32737348     HPrz    T    G        0      0        2 
  12  chr12_32737348     ZBoe    T    G        0      0        2 
  12  chr12_32737348     ZGre    T    G        0      0        2 
  12  chr12_32737348     ZHar    T    G      0.5      1        2 
  12  chr12_32737348   Sample    T    G        0      0        2 
  12  chr12_32800469     AAsi    G    C        0      0        2 
  12  chr12_32800469     AKia    G    C        0      0        2 
  12  chr12_32800469     AOna    G    C        0      0        2 
  12  chr12_32800469     ASom    G    C        0      0        2 
  12  chr12_32800469     HCab    G    C        1      2        2 
  12  chr12_32800469     HPrz    G    C        1      2        2 
  12  chr12_32800469     ZBoe    G    C        0      0        2 
  12  chr12_32800469     ZGre    G    C        0      0        2 
  12  chr12_32800469     ZHar    G    C        0      0        2 
  12  chr12_32800469   Sample    G    C        0      0        2 
  12  chr12_32805169     AAsi    C    G        0      0        2 
  12  chr12_32805169     AKia    C    G        0      0        2 
  12  chr12_32805169     AOna    C    G        0      0        2 
  12  chr12_32805169     ASom    C    G        0      0        2 
  12  chr12_32805169     HCab    C    G        0      0        2 
  12  chr12_32805169     HPrz    C    G        0      0        2 
  12  chr12_32805169     ZBoe    C    G        0      0        2 
  12  chr12_32805169     ZGre    C    G      0.5      1        2 
  12  chr12_32805169     ZHar    C    G        0      0        2 
  12  chr12_32805169   Sample    C    G        0      0        2 
  12  chr12_32843960     AAsi    A    T        0      0        2 
  12  chr12_32843960     AKia    A    T        0      0        2 
  12  chr12_32843960     AOna    A    T        0      0        2 
  12  chr12_32843960     ASom    A    T        0      0        2 
  12  chr12_32843960     HCab    A    T        0      0        2 
  12  chr12_32843960     HPrz    A    T        0      0        2 
  12  chr12_32843960     ZBoe    A    T        0      0        2 
  12  chr12_32843960     ZGre    A    T      0.5      1        2 
  12  chr12_32843960     ZHar    A    T        0      0        2 
  12  chr12_32843960   Sample    A    T        0      0        2 
  12  chr12_32855741     AAsi    C    A        0      0        2 
  12  chr12_32855741     AKia    C    A        0      0        2 
  12  chr12_32855741     AOna    C    A        0      0        2 
  12  chr12_32855741     ASom    C    A        0      0        2 
  12  chr12_32855741     HCab    C    A        1      2        2 
  12  chr12_32855741     HPrz    C    A        1      2        2 
  12  chr12_32855741     ZBoe    C    A        0      0        2 
  12  chr12_32855741     ZGre    C    A        0      0        2 
  12  chr12_32855741     ZHar    C    A        0      0        2 
  12  chr12_32855741   Sample    C    A        0      0        2 
  12  chr12_32869820     AAsi    G    T        0      0        2 
  12  chr12_32869820     AKia    G    T        0      0        2 
  12  chr12_32869820     AOna    G    T        0      0        2 
  12  chr12_32869820     ASom    G    T        0      0        2 
  12  chr12_32869820     HCab    G    T        1      2        2 
  12  chr12_32869820     HPrz    G    T        1      2        2 
  12  chr12_32869820     ZBoe    G    T        0      0        2 
  12  chr12_32869820     ZGre    G    T        0      0        2 
  12  chr12_32869820     ZHar    G    T        0      0        2 
  12  chr12_32869820   Sample    G    T        0      0        2 
  12  chr12_32887844     AAsi    G    C      0.5      1        2 
  12  chr12_32887844     AKia    G    C        0      0        2 
  12  chr12_32887844     AOna    G    C        0      0        2 
  12  chr12_32887844     ASom    G    C        0      0        2 
  12  chr12_32887844     HCab    G    C        0      0        2 
  12  chr12_32887844     HPrz    G    C        0      0        2 
  12  chr12_32887844     ZBoe    G    C        0      0        2 
  12  chr12_32887844     ZGre    G    C        0      0        2 
  12  chr12_32887844     ZHar    G    C        0      0        2 
  12  chr12_32887844   Sample    G    C        0      0        2 
  12  chr12_32892563     AAsi    A    T        0      0        2 
  12  chr12_32892563     AKia    A    T        0      0        2 
  12  chr12_32892563     AOna    A    T        0      0        2 
  12  chr12_32892563     ASom    A    T        0      0        2 
  12  chr12_32892563     HCab    A    T        1      2        2 
  12  chr12_32892563     HPrz    A    T        1      2        2 
  12  chr12_32892563     ZBoe    A    T        0      0        2 
  12  chr12_32892563     ZGre    A    T        0      0        2 
  12  chr12_32892563     ZHar    A    T        0      0        2 
  12  chr12_32892563   Sample    A    T        0      0        2 
  12  chr12_32903111     AAsi    C    G      0.5      1        2 
  12  chr12_32903111     AKia    C    G        0      0        2 
  12  chr12_32903111     AOna    C    G        0      0        2 
  12  chr12_32903111     ASom    C    G        1      2        2 
  12  chr12_32903111     HCab    C    G        0      0        2 
  12  chr12_32903111     HPrz    C    G        0      0        2 
  12  chr12_32903111     ZBoe    C    G        0      0        2 
  12  chr12_32903111     ZGre    C    G        0      0        2 
  12  chr12_32903111     ZHar    C    G        0      0        2 
  12  chr12_32903111   Sample    C    G        1      2        2 
  12  chr12_32905901     AAsi    G    T        0      0        2 
  12  chr12_32905901     AKia    G    T        0      0        2 
  12  chr12_32905901     AOna    G    T        0      0        2 
  12  chr12_32905901     ASom    G    T        0      0        2 
  12  chr12_32905901     HCab    G    T        0      0        2 
  12  chr12_32905901     HPrz    G    T        0      0        2 
  12  chr12_32905901     ZBoe    G    T        0      0        2 
  12  chr12_32905901     ZGre    G    T        1      2        2 
  12  chr12_32905901     ZHar    G    T        0      0        2 
  12  chr12_32905901   Sample    G    T        0      0        2 
  12  chr12_32945031     AAsi    C    G        0      0        2 
  12  chr12_32945031     AKia    C    G        0      0        2 
  12  chr12_32945031     AOna    C    G        0      0        2 
  12  chr12_32945031     ASom    C    G        0      0        2 
  12  chr12_32945031     HCab    C    G        0      0        2 
  12  chr12_32945031     HPrz    C    G        0      0        2 
  12  chr12_32945031     ZBoe    C    G        1      2        2 
  12  chr12_32945031     ZGre    C    G        1      2        2 
  12  chr12_32945031     ZHar    C    G        1      2        2 
  12  chr12_32945031   Sample    C    G        0      0        2 
  12  chr12_32974753     AAsi    C    G        0      0        2 
  12  chr12_32974753     AKia    C    G        0      0        2 
  12  chr12_32974753     AOna    C    G        0      0        2 
  12  chr12_32974753     ASom    C    G      0.5      1        2 
  12  chr12_32974753     HCab    C    G        0      0        2 
  12  chr12_32974753     HPrz    C    G        0      0        2 
  12  chr12_32974753     ZBoe    C    G        0      0        2 
  12  chr12_32974753     ZGre    C    G        0      0        2 
  12  chr12_32974753     ZHar    C    G        0      0        2 
  12  chr12_32974753   Sample    C    G        0      0        2 
  12  chr12_32976468     AAsi    C    G        0      0        2 
  12  chr12_32976468     AKia    C    G        0      0        2 
  12  chr12_32976468     AOna    C    G        0      0        2 
  12  chr12_32976468     ASom    C    G        0      0        2 
  12  chr12_32976468     HCab    C    G        1      2        2 
  12  chr12_32976468     HPrz    C    G        1      2        2 
  12  chr12_32976468     ZBoe    C    G        0      0        2 
  12  chr12_32976468     ZGre    C    G        0      0        2 
  12  chr12_32976468     ZHar    C    G        0      0        2 
  12  chr12_32976468   Sample    C    G        0      0        2 
  12  chr12_32979211     AAsi    G    C        0      0        2 
  12  chr12_32979211     AKia    G    C        0      0        2 
  12  chr12_32979211     AOna    G    C        0      0        2 
  12  chr12_32979211     ASom    G    C        0      0        2 
  12  chr12_32979211     HCab    G    C        1      2        2 
  12  chr12_32979211     HPrz    G    C        1      2        2 
  12  chr12_32979211     ZBoe    G    C        0      0        2 
  12  chr12_32979211     ZGre    G    C        0      0        2 
  12  chr12_32979211     ZHar    G    C        0      0        2 
  12  chr12_32979211   Sample    G    C        0      0        2 
  12  chr12_33030433     AAsi    T    G        0      0        2 
  12  chr12_33030433     AKia    T    G        1      2        2 
  12  chr12_33030433     AOna    T    G        1      2        2 
  12  chr12_33030433     ASom    T    G        0      0        2 
  12  chr12_33030433     HCab    T    G        0      0        2 
  12  chr12_33030433     HPrz    T    G        0      0        2 
  12  chr12_33030433     ZBoe    T    G        0      0        2 
  12  chr12_33030433     ZGre    T    G        0      0        2 
  12  chr12_33030433     ZHar    T    G        0      0        2 
  12  chr12_33030433   Sample    T    G        0      0        2 
  12  chr12_33035170     AAsi    A    C        0      0        2 
  12  chr12_33035170     AKia    A    C        0      0        2 
  12  chr12_33035170     AOna    A    C        0      0        2 
  12  chr12_33035170     ASom    A    C        0      0        2 
  12  chr12_33035170     HCab    A    C        0      0        2 
  12  chr12_33035170     HPrz    A    C        0      0        2 
  12  chr12_33035170     ZBoe    A    C        1      2        2 
  12  chr12_33035170     ZGre    A    C        0      0        2 
  12  chr12_33035170     ZHar    A    C        0      0        2 
  12  chr12_33035170   Sample    A    C        0      0        2 
  12  chr12_33051482     AAsi    C    A        0      0        2 
  12  chr12_33051482     AKia    C    A        0      0        2 
  12  chr12_33051482     AOna    C    A        0      0        2 
  12  chr12_33051482     ASom    C    A        0      0        2 
  12  chr12_33051482     HCab    C    A        1      2        2 
  12  chr12_33051482     HPrz    C    A        1      2        2 
  12  chr12_33051482     ZBoe    C    A        0      0        2 
  12  chr12_33051482     ZGre    C    A        0      0        2 
  12  chr12_33051482     ZHar    C    A        0      0        2 
  12  chr12_33051482   Sample    C    A        0      0        2 
  12  chr12_33059403     AAsi    T    G        0      0        2 
  12  chr12_33059403     AKia    T    G        0      0        2 
  12  chr12_33059403     AOna    T    G        0      0        2 
  12  chr12_33059403     ASom    T    G        0      0        2 
  12  chr12_33059403     HCab    T    G        0      0        2 
  12  chr12_33059403     HPrz    T    G        0      0        2 
  12  chr12_33059403     ZBoe    T    G        0      0        2 
  12  chr12_33059403     ZGre    T    G        0      0        2 
  12  chr12_33059403     ZHar    T    G        1      2        2 
  12  chr12_33059403   Sample    T    G        0      0        2 
  12  chr12_33079766     AAsi    C    A        0      0        2 
  12  chr12_33079766     AKia    C    A        0      0        2 
  12  chr12_33079766     AOna    C    A        0      0        2 
  12  chr12_33079766     ASom    C    A      0.5      1        2 
  12  chr12_33079766     HCab    C    A        0      0        2 
  12  chr12_33079766     HPrz    C    A        0      0        2 
  12  chr12_33079766     ZBoe    C    A        0      0        2 
  12  chr12_33079766     ZGre    C    A        0      0        2 
  12  chr12_33079766     ZHar    C    A        0      0        2 
  12  chr12_33079766   Sample    C    A        0      0        2 
  12  chr12_33088007     AAsi    A    C        1      2        2 
  12  chr12_33088007     AKia    A    C        1      2        2 
  12  chr12_33088007     AOna    A    C        1      2        2 
  12  chr12_33088007     ASom    A    C        1      2        2 
  12  chr12_33088007     HCab    A    C        0      0        2 
  12  chr12_33088007     HPrz    A    C        0      0        2 
  12  chr12_33088007     ZBoe    A    C        0      0        2 
  12  chr12_33088007     ZGre    A    C        0      0        2 
  12  chr12_33088007     ZHar    A    C        0      0        2 
  12  chr12_33088007   Sample    A    C        1      2        2 
  12  chr12_33089987     AAsi    T    G        0      0        2 
  12  chr12_33089987     AKia    T    G        0      0        2 
  12  chr12_33089987     AOna    T    G        0      0        2 
  12  chr12_33089987     ASom    T    G        0      0        2 
  12  chr12_33089987     HCab    T    G        0      0        2 
  12  chr12_33089987     HPrz    T    G        0      0        2 
  12  chr12_33089987     ZBoe    T    G        1      2        2 
  12  chr12_33089987     ZGre    T    G        0      0        2 
  12  chr12_33089987     ZHar    T    G        0      0        2 
  12  chr12_33089987   Sample    T    G        0      0        2 
  13    chr13_133891     AAsi    C    A        0      0        2 
  13    chr13_133891     AKia    C    A        0      0        2 
  13    chr13_133891     AOna    C    A        0      0        2 
  13    chr13_133891     ASom    C    A        0      0        2 
  13    chr13_133891     HCab    C    A        1      2        2 
  13    chr13_133891     HPrz    C    A        1      2        2 
  13    chr13_133891     ZBoe    C    A        0      0        2 
  13    chr13_133891     ZGre    C    A        0      0        2 
  13    chr13_133891     ZHar    C    A        0      0        2 
  13    chr13_133891   Sample    C    A        0      0        2 
  13    chr13_141552     AAsi    A    T        0      0        2 
  13    chr13_141552     AKia    A    T        1      2        2 
  13    chr13_141552     AOna    A    T        1      2        2 
  13    chr13_141552     ASom    A    T        0      0        2 
  13    chr13_141552     HCab    A    T        0      0        2 
  13    chr13_141552     HPrz    A    T        0      0        2 
  13    chr13_141552     ZBoe    A    T        0      0        2 
  13    chr13_141552     ZGre    A    T        0      0        2 
  13    chr13_141552     ZHar    A    T        0      0        2 
  13    chr13_141552   Sample    A    T        0      0        2 
  13    chr13_152236     AAsi    C    G        0      0        2 
  13    chr13_152236     AKia    C    G        0      0        2 
  13    chr13_152236     AOna    C    G        0      0        2 
  13    chr13_152236     ASom    C    G        0      0        2 
  13    chr13_152236     HCab    C    G        0      0        2 
  13    chr13_152236     HPrz    C    G        0      0        2 
  13    chr13_152236     ZBoe    C    G        1      2        2 
  13    chr13_152236     ZGre    C    G        1      2        2 
  13    chr13_152236     ZHar    C    G        1      2        2 
  13    chr13_152236   Sample    C    G        0      0        2 
  13    chr13_166969     AAsi    A    T        0      0        2 
  13    chr13_166969     AKia    A    T        0      0        2 
  13    chr13_166969     AOna    A    T        0      0        2 
  13    chr13_166969     ASom    A    T        0      0        2 
  13    chr13_166969     HCab    A    T      0.5      1        2 
  13    chr13_166969     HPrz    A    T        0      0        2 
  13    chr13_166969     ZBoe    A    T        0      0        2 
  13    chr13_166969     ZGre    A    T        0      0        2 
  13    chr13_166969     ZHar    A    T        0      0        2 
  13    chr13_166969   Sample    A    T        0      0        2 
  13    chr13_190507     AAsi    C    G        0      0        2 
  13    chr13_190507     AKia    C    G        0      0        2 
  13    chr13_190507     AOna    C    G        0      0        2 
  13    chr13_190507     ASom    C    G        0      0        2 
  13    chr13_190507     HCab    C    G        0      0        2 
  13    chr13_190507     HPrz    C    G        0      0        2 
  13    chr13_190507     ZBoe    C    G        0      0        2 
  13    chr13_190507     ZGre    C    G        1      2        2 
  13    chr13_190507     ZHar    C    G        0      0        2 
  13    chr13_190507   Sample    C    G        0      0        2 
  13    chr13_194342     AAsi    C    G        0      0        2 
  13    chr13_194342     AKia    C    G        0      0        2 
  13    chr13_194342     AOna    C    G        0      0        2 
  13    chr13_194342     ASom    C    G        0      0        2 
  13    chr13_194342     HCab    C    G        1      2        2 
  13    chr13_194342     HPrz    C    G        1      2        2 
  13    chr13_194342     ZBoe    C    G        0      0        2 
  13    chr13_194342     ZGre    C    G        0      0        2 
  13    chr13_194342     ZHar    C    G        0      0        2 
  13    chr13_194342   Sample    C    G        0      0        2 
  13    chr13_205300     AAsi    G    C        0      0        2 
  13    chr13_205300     AKia    G    C        0      0        2 
  13    chr13_205300     AOna    G    C        0      0        2 
  13    chr13_205300     ASom    G    C        0      0        2 
  13    chr13_205300     HCab    G    C        1      2        2 
  13    chr13_205300     HPrz    G    C        1      2        2 
  13    chr13_205300     ZBoe    G    C        0      0        2 
  13    chr13_205300     ZGre    G    C        0      0        2 
  13    chr13_205300     ZHar    G    C        0      0        2 
  13    chr13_205300   Sample    G    C        0      0        2 
  13    chr13_209165     AAsi    G    C        0      0        2 
  13    chr13_209165     AKia    G    C        0      0        2 
  13    chr13_209165     AOna    G    C        0      0        2 
  13    chr13_209165     ASom    G    C        0      0        2 
  13    chr13_209165     HCab    G    C        1      2        2 
  13    chr13_209165     HPrz    G    C        1      2        2 
  13    chr13_209165     ZBoe    G    C        0      0        2 
  13    chr13_209165     ZGre    G    C        0      0        2 
  13    chr13_209165     ZHar    G    C        0      0        2 
  13    chr13_209165   Sample    G    C        0      0        2 
  13    chr13_239774     AAsi    C    G        0      0        2 
  13    chr13_239774     AKia    C    G        0      0        2 
  13    chr13_239774     AOna    C    G        0      0        2 
  13    chr13_239774     ASom    C    G        0      0        2 
  13    chr13_239774     HCab    C    G        1      2        2 
  13    chr13_239774     HPrz    C    G        1      2        2 
  13    chr13_239774     ZBoe    C    G        0      0        2 
  13    chr13_239774     ZGre    C    G        0      0        2 
  13    chr13_239774     ZHar    C    G        0      0        2 
  13    chr13_239774   Sample    C    G        0      0        2 
  13    chr13_251920     AAsi    C    A        0      0        2 
  13    chr13_251920     AKia    C    A        0      0        2 
  13    chr13_251920     AOna    C    A        0      0        2 
  13    chr13_251920     ASom    C    A        0      0        2 
  13    chr13_251920     HCab    C    A        1      2        2 
  13    chr13_251920     HPrz    C    A        1      2        2 
  13    chr13_251920     ZBoe    C    A        0      0        2 
  13    chr13_251920     ZGre    C    A        0      0        2 
  13    chr13_251920     ZHar    C    A        0      0        2 
  13    chr13_251920   Sample    C    A        0      0        2 
  13    chr13_258236     AAsi    A    T        0      0        2 
  13    chr13_258236     AKia    A    T        0      0        2 
  13    chr13_258236     AOna    A    T        0      0        2 
  13    chr13_258236     ASom    A    T        0      0        2 
  13    chr13_258236     HCab    A    T        1      2        2 
  13    chr13_258236     HPrz    A    T        1      2        2 
  13    chr13_258236     ZBoe    A    T        0      0        2 
  13    chr13_258236     ZGre    A    T        0      0        2 
  13    chr13_258236     ZHar    A    T        0      0        2 
  13    chr13_258236   Sample    A    T        0      0        2 
  13    chr13_272131     AAsi    G    C        0      0        2 
  13    chr13_272131     AKia    G    C        0      0        2 
  13    chr13_272131     AOna    G    C        0      0        2 
  13    chr13_272131     ASom    G    C        0      0        2 
  13    chr13_272131     HCab    G    C        1      2        2 
  13    chr13_272131     HPrz    G    C        1      2        2 
  13    chr13_272131     ZBoe    G    C        0      0        2 
  13    chr13_272131     ZGre    G    C        0      0        2 
  13    chr13_272131     ZHar    G    C        0      0        2 
  13    chr13_272131   Sample    G    C        0      0        2 
  13    chr13_288302     AAsi    C    G        0      0        2 
  13    chr13_288302     AKia    C    G        0      0        2 
  13    chr13_288302     AOna    C    G        0      0        2 
  13    chr13_288302     ASom    C    G        0      0        2 
  13    chr13_288302     HCab    C    G        0      0        2 
  13    chr13_288302     HPrz    C    G        0      0        2 
  13    chr13_288302     ZBoe    C    G        1      2        2 
  13    chr13_288302     ZGre    C    G        0      0        2 
  13    chr13_288302     ZHar    C    G        0      0        2 
  13    chr13_288302   Sample    C    G        0      0        2 
  13    chr13_319050     AAsi    T    A        0      0        2 
  13    chr13_319050     AKia    T    A        0      0        2 
  13    chr13_319050     AOna    T    A        0      0        2 
  13    chr13_319050     ASom    T    A        0      0        2 
  13    chr13_319050     HCab    T    A        1      2        2 
  13    chr13_319050     HPrz    T    A        1      2        2 
  13    chr13_319050     ZBoe    T    A        0      0        2 
  13    chr13_319050     ZGre    T    A        0      0        2 
  13    chr13_319050     ZHar    T    A        0      0        2 
  13    chr13_319050   Sample    T    A        0      0        2 
  13    chr13_328997     AAsi    C    A        0      0        2 
  13    chr13_328997     AKia    C    A        0      0        2 
  13    chr13_328997     AOna    C    A        0      0        2 
  13    chr13_328997     ASom    C    A        0      0        2 
  13    chr13_328997     HCab    C    A        0      0        2 
  13    chr13_328997     HPrz    C    A        0      0        2 
  13    chr13_328997     ZBoe    C    A      0.5      1        2 
  13    chr13_328997     ZGre    C    A        0      0        2 
  13    chr13_328997     ZHar    C    A        0      0        2 
  13    chr13_328997   Sample    C    A        0      0        2 
  13    chr13_354520     AAsi    A    C        0      0        2 
  13    chr13_354520     AKia    A    C        0      0        2 
  13    chr13_354520     AOna    A    C        0      0        2 
  13    chr13_354520     ASom    A    C        0      0        2 
  13    chr13_354520     HCab    A    C        0      0        2 
  13    chr13_354520     HPrz    A    C        0      0        2 
  13    chr13_354520     ZBoe    A    C        0      0        2 
  13    chr13_354520     ZGre    A    C        0      0        2 
  13    chr13_354520     ZHar    A    C      0.5      1        2 
  13    chr13_354520   Sample    A    C        0      0        2 
  13    chr13_445274     AAsi    C    A        0      0        2 
  13    chr13_445274     AKia    C    A        0      0        2 
  13    chr13_445274     AOna    C    A        0      0        2 
  13    chr13_445274     ASom    C    A      0.5      1        2 
  13    chr13_445274     HCab    C    A        0      0        2 
  13    chr13_445274     HPrz    C    A        0      0        2 
  13    chr13_445274     ZBoe    C    A        0      0        2 
  13    chr13_445274     ZGre    C    A        0      0        2 
  13    chr13_445274     ZHar    C    A        0      0        2 
  13    chr13_445274   Sample    C    A        0      0        2 
  13    chr13_474431     AAsi    G    C        0      0        2 
  13    chr13_474431     AKia    G    C        0      0        2 
  13    chr13_474431     AOna    G    C        0      0        2 
  13    chr13_474431     ASom    G    C        0      0        2 
  13    chr13_474431     HCab    G    C      0.5      1        2 
  13    chr13_474431     HPrz    G    C      0.5      1        2 
  13    chr13_474431     ZBoe    G    C        0      0        2 
  13    chr13_474431     ZGre    G    C        0      0        2 
  13    chr13_474431     ZHar    G    C        0      0        2 
  13    chr13_474431   Sample    G    C        0      0        2 
  13    chr13_474774     AAsi    G    T        0      0        2 
  13    chr13_474774     AKia    G    T        0      0        2 
  13    chr13_474774     AOna    G    T        0      0        2 
  13    chr13_474774     ASom    G    T        0      0        2 
  13    chr13_474774     HCab    G    T        0      0        2 
  13    chr13_474774     HPrz    G    T        0      0        2 
  13    chr13_474774     ZBoe    G    T        1      2        2 
  13    chr13_474774     ZGre    G    T        0      0        2 
  13    chr13_474774     ZHar    G    T        0      0        2 
  13    chr13_474774   Sample    G    T        0      0        2 
  13    chr13_508286     AAsi    C    G        1      2        2 
  13    chr13_508286     AKia    C    G        0      0        2 
  13    chr13_508286     AOna    C    G        0      0        2 
  13    chr13_508286     ASom    C    G        1      2        2 
  13    chr13_508286     HCab    C    G        0      0        2 
  13    chr13_508286     HPrz    C    G        0      0        2 
  13    chr13_508286     ZBoe    C    G        0      0        2 
  13    chr13_508286     ZGre    C    G        0      0        2 
  13    chr13_508286     ZHar    C    G        0      0        2 
  13    chr13_508286   Sample    C    G        1      2        2 
  13    chr13_509664     AAsi    T    G        0      0        2 
  13    chr13_509664     AKia    T    G        0      0        2 
  13    chr13_509664     AOna    T    G        0      0        2 
  13    chr13_509664     ASom    T    G        0      0        2 
  13    chr13_509664     HCab    T    G        1      2        2 
  13    chr13_509664     HPrz    T    G        1      2        2 
  13    chr13_509664     ZBoe    T    G        0      0        2 
  13    chr13_509664     ZGre    T    G        0      0        2 
  13    chr13_509664     ZHar    T    G        0      0        2 
  13    chr13_509664   Sample    T    G        0      0        2 
  13    chr13_516995     AAsi    C    A        0      0        2 
  13    chr13_516995     AKia    C    A        0      0        2 
  13    chr13_516995     AOna    C    A        0      0        2 
  13    chr13_516995     ASom    C    A        0      0        2 
  13    chr13_516995     HCab    C    A        1      2        2 
  13    chr13_516995     HPrz    C    A        1      2        2 
  13    chr13_516995     ZBoe    C    A        0      0        2 
  13    chr13_516995     ZGre    C    A        0      0        2 
  13    chr13_516995     ZHar    C    A        0      0        2 
  13    chr13_516995   Sample    C    A        0      0        2 
  13    chr13_547347     AAsi    C    G        0      0        2 
  13    chr13_547347     AKia    C    G        0      0        2 
  13    chr13_547347     AOna    C    G        0      0        2 
  13    chr13_547347     ASom    C    G        0      0        2 
  13    chr13_547347     HCab    C    G      0.5      1        2 
  13    chr13_547347     HPrz    C    G        0      0        2 
  13    chr13_547347     ZBoe    C    G        0      0        2 
  13    chr13_547347     ZGre    C    G        0      0        2 
  13    chr13_547347     ZHar    C    G        0      0        2 
  13    chr13_547347   Sample    C    G        0      0        2 
  13    chr13_555637     AAsi    G    C        0      0        2 
  13    chr13_555637     AKia    G    C        0      0        2 
  13    chr13_555637     AOna    G    C        0      0        2 
  13    chr13_555637     ASom    G    C        0      0        2 
  13    chr13_555637     HCab    G    C        0      0        2 
  13    chr13_555637     HPrz    G    C        0      0        2 
  13    chr13_555637     ZBoe    G    C        0      0        2 
  13    chr13_555637     ZGre    G    C        1      2        2 
  13    chr13_555637     ZHar    G    C        0      0        2 
  13    chr13_555637   Sample    G    C        0      0        2 
  13    chr13_582346     AAsi    G    C        0      0        2 
  13    chr13_582346     AKia    G    C        0      0        2 
  13    chr13_582346     AOna    G    C        0      0        2 
  13    chr13_582346     ASom    G    C        0      0        2 
  13    chr13_582346     HCab    G    C        0      0        2 
  13    chr13_582346     HPrz    G    C        0      0        2 
  13    chr13_582346     ZBoe    G    C        0      0        2 
  13    chr13_582346     ZGre    G    C      0.5      1        2 
  13    chr13_582346     ZHar    G    C        0      0        2 
  13    chr13_582346   Sample    G    C        0      0        2 
  13    chr13_583289     AAsi    T    G        0      0        2 
  13    chr13_583289     AKia    T    G        0      0        2 
  13    chr13_583289     AOna    T    G        0      0        2 
  13    chr13_583289     ASom    T    G        0      0        2 
  13    chr13_583289     HCab    T    G      0.5      1        2 
  13    chr13_583289     HPrz    T    G        1      2        2 
  13    chr13_583289     ZBoe    T    G        0      0        2 
  13    chr13_583289     ZGre    T    G        0      0        2 
  13    chr13_583289     ZHar    T    G        0      0        2 
  13    chr13_583289   Sample    T    G        0      0        2 
  13    chr13_625172     AAsi    C    A        0      0        2 
  13    chr13_625172     AKia    C    A        0      0        2 
  13    chr13_625172     AOna    C    A        0      0        2 
  13    chr13_625172     ASom    C    A        0      0        2 
  13    chr13_625172     HCab    C    A        1      2        2 
  13    chr13_625172     HPrz    C    A        1      2        2 
  13    chr13_625172     ZBoe    C    A        0      0        2 
  13    chr13_625172     ZGre    C    A        0      0        2 
  13    chr13_625172     ZHar    C    A        0      0        2 
  13    chr13_625172   Sample    C    A        0      0        2 
  13    chr13_629899     AAsi    G    T        0      0        2 
  13    chr13_629899     AKia    G    T        1      2        2 
  13    chr13_629899     AOna    G    T        1      2        2 
  13    chr13_629899     ASom    G    T        0      0        2 
  13    chr13_629899     HCab    G    T        0      0        2 
  13    chr13_629899     HPrz    G    T        0      0        2 
  13    chr13_629899     ZBoe    G    T        0      0        2 
  13    chr13_629899     ZGre    G    T        0      0        2 
  13    chr13_629899     ZHar    G    T        0      0        2 
  13    chr13_629899   Sample    G    T        0      0        2 
  13    chr13_643053     AAsi    G    T        0      0        2 
  13    chr13_643053     AKia    G    T        0      0        2 
  13    chr13_643053     AOna    G    T        0      0        2 
  13    chr13_643053     ASom    G    T        0      0        2 
  13    chr13_643053     HCab    G    T        1      2        2 
  13    chr13_643053     HPrz    G    T        1      2        2 
  13    chr13_643053     ZBoe    G    T        0      0        2 
  13    chr13_643053     ZGre    G    T        0      0        2 
  13    chr13_643053     ZHar    G    T        0      0        2 
  13    chr13_643053   Sample    G    T        0      0        2 
  13    chr13_660893     AAsi    A    T        0      0        2 
  13    chr13_660893     AKia    A    T        0      0        2 
  13    chr13_660893     AOna    A    T        0      0        2 
  13    chr13_660893     ASom    A    T        0      0        2 
  13    chr13_660893     HCab    A    T        0      0        2 
  13    chr13_660893     HPrz    A    T        0      0        2 
  13    chr13_660893     ZBoe    A    T        1      2        2 
  13    chr13_660893     ZGre    A    T        0      0        2 
  13    chr13_660893     ZHar    A    T        0      0        2 
  13    chr13_660893   Sample    A    T        0      0        2 
  13    chr13_662930     AAsi    T    G        0      0        2 
  13    chr13_662930     AKia    T    G        1      2        2 
  13    chr13_662930     AOna    T    G        0      0        2 
  13    chr13_662930     ASom    T    G        0      0        2 
  13    chr13_662930     HCab    T    G        0      0        2 
  13    chr13_662930     HPrz    T    G        0      0        2 
  13    chr13_662930     ZBoe    T    G        0      0        2 
  13    chr13_662930     ZGre    T    G        0      0        2 
  13    chr13_662930     ZHar    T    G        0      0        2 
  13    chr13_662930   Sample    T    G        0      0        2 
  13    chr13_669276     AAsi    G    C        0      0        2 
  13    chr13_669276     AKia    G    C        0      0        2 
  13    chr13_669276     AOna    G    C        0      0        2 
  13    chr13_669276     ASom    G    C        0      0        2 
  13    chr13_669276     HCab    G    C        1      2        2 
  13    chr13_669276     HPrz    G    C        1      2        2 
  13    chr13_669276     ZBoe    G    C        0      0        2 
  13    chr13_669276     ZGre    G    C        0      0        2 
  13    chr13_669276     ZHar    G    C        0      0        2 
  13    chr13_669276   Sample    G    C        0      0        2 
  13    chr13_679414     AAsi    A    C        0      0        2 
  13    chr13_679414     AKia    A    C        0      0        2 
  13    chr13_679414     AOna    A    C        0      0        2 
  13    chr13_679414     ASom    A    C        0      0        2 
  13    chr13_679414     HCab    A    C        0      0        2 
  13    chr13_679414     HPrz    A    C        0      0        2 
  13    chr13_679414     ZBoe    A    C        1      2        2 
  13    chr13_679414     ZGre    A    C        0      0        2 
  13    chr13_679414     ZHar    A    C        0      0        2 
  13    chr13_679414   Sample    A    C        0      0        2 
  13    chr13_705277     AAsi    A    C        0      0        2 
  13    chr13_705277     AKia    A    C        0      0        2 
  13    chr13_705277     AOna    A    C        0      0        2 
  13    chr13_705277     ASom    A    C        0      0        2 
  13    chr13_705277     HCab    A    C        0      0        2 
  13    chr13_705277     HPrz    A    C        0      0        2 
  13    chr13_705277     ZBoe    A    C        1      2        2 
  13    chr13_705277     ZGre    A    C        0      0        2 
  13    chr13_705277     ZHar    A    C        0      0        2 
  13    chr13_705277   Sample    A    C        0      0        2 
  13    chr13_717599     AAsi    G    C        0      0        2 
  13    chr13_717599     AKia    G    C        0      0        2 
  13    chr13_717599     AOna    G    C        0      0        2 
  13    chr13_717599     ASom    G    C        0      0        2 
  13    chr13_717599     HCab    G    C        0      0        2 
  13    chr13_717599     HPrz    G    C        0      0        2 
  13    chr13_717599     ZBoe    G    C        0      0        2 
  13    chr13_717599     ZGre    G    C        0      0        2 
  13    chr13_717599     ZHar    G    C        1      2        2 
  13    chr13_717599   Sample    G    C        0      0        2 
  13    chr13_726661     AAsi    A    C        0      0        2 
  13    chr13_726661     AKia    A    C        0      0        2 
  13    chr13_726661     AOna    A    C        0      0        2 
  13    chr13_726661     ASom    A    C        0      0        2 
  13    chr13_726661     HCab    A    C      0.5      1        2 
  13    chr13_726661     HPrz    A    C        0      0        2 
  13    chr13_726661     ZBoe    A    C        0      0        2 
  13    chr13_726661     ZGre    A    C        0      0        2 
  13    chr13_726661     ZHar    A    C        0      0        2 
  13    chr13_726661   Sample    A    C        0      0        2 
  13    chr13_740872     AAsi    C    A        0      0        2 
  13    chr13_740872     AKia    C    A        0      0        2 
  13    chr13_740872     AOna    C    A        0      0        2 
  13    chr13_740872     ASom    C    A        0      0        2 
  13    chr13_740872     HCab    C    A        1      2        2 
  13    chr13_740872     HPrz    C    A        1      2        2 
  13    chr13_740872     ZBoe    C    A        0      0        2 
  13    chr13_740872     ZGre    C    A        0      0        2 
  13    chr13_740872     ZHar    C    A        0      0        2 
  13    chr13_740872   Sample    C    A        0      0        2 
  13    chr13_761488     AAsi    T    A        0      0        2 
  13    chr13_761488     AKia    T    A        0      0        2 
  13    chr13_761488     AOna    T    A        0      0        2 
  13    chr13_761488     ASom    T    A        0      0        2 
  13    chr13_761488     HCab    T    A        0      0        2 
  13    chr13_761488     HPrz    T    A        0      0        2 
  13    chr13_761488     ZBoe    T    A        0      0        2 
  13    chr13_761488     ZGre    T    A        0      0        2 
  13    chr13_761488     ZHar    T    A        1      2        2 
  13    chr13_761488   Sample    T    A        0      0        2 
  13    chr13_769768     AAsi    A    T        0      0        2 
  13    chr13_769768     AKia    A    T        0      0        2 
  13    chr13_769768     AOna    A    T        0      0        2 
  13    chr13_769768     ASom    A    T        0      0        2 
  13    chr13_769768     HCab    A    T        0      0        2 
  13    chr13_769768     HPrz    A    T      0.5      1        2 
  13    chr13_769768     ZBoe    A    T        0      0        2 
  13    chr13_769768     ZGre    A    T        0      0        2 
  13    chr13_769768     ZHar    A    T        0      0        2 
  13    chr13_769768   Sample    A    T        0      0        2 
  13    chr13_773722     AAsi    T    A        0      0        2 
  13    chr13_773722     AKia    T    A        0      0        2 
  13    chr13_773722     AOna    T    A        0      0        2 
  13    chr13_773722     ASom    T    A        0      0        2 
  13    chr13_773722     HCab    T    A        1      2        2 
  13    chr13_773722     HPrz    T    A        1      2        2 
  13    chr13_773722     ZBoe    T    A        0      0        2 
  13    chr13_773722     ZGre    T    A        0      0        2 
  13    chr13_773722     ZHar    T    A        0      0        2 
  13    chr13_773722   Sample    T    A        0      0        2 
  13    chr13_783158     AAsi    C    G        1      2        2 
  13    chr13_783158     AKia    C    G        0      0        2 
  13    chr13_783158     AOna    C    G        0      0        2 
  13    chr13_783158     ASom    C    G        1      2        2 
  13    chr13_783158     HCab    C    G        0      0        2 
  13    chr13_783158     HPrz    C    G        0      0        2 
  13    chr13_783158     ZBoe    C    G        0      0        2 
  13    chr13_783158     ZGre    C    G        0      0        2 
  13    chr13_783158     ZHar    C    G        0      0        2 
  13    chr13_783158   Sample    C    G        1      2        2 
  13    chr13_801154     AAsi    A    C        0      0        2 
  13    chr13_801154     AKia    A    C        0      0        2 
  13    chr13_801154     AOna    A    C        0      0        2 
  13    chr13_801154     ASom    A    C        0      0        2 
  13    chr13_801154     HCab    A    C        0      0        2 
  13    chr13_801154     HPrz    A    C        0      0        2 
  13    chr13_801154     ZBoe    A    C        0      0        2 
  13    chr13_801154     ZGre    A    C      0.5      1        2 
  13    chr13_801154     ZHar    A    C        0      0        2 
  13    chr13_801154   Sample    A    C        0      0        2 
  13    chr13_816558     AAsi    A    C        0      0        2 
  13    chr13_816558     AKia    A    C        0      0        2 
  13    chr13_816558     AOna    A    C        1      2        2 
  13    chr13_816558     ASom    A    C        0      0        2 
  13    chr13_816558     HCab    A    C        0      0        2 
  13    chr13_816558     HPrz    A    C        0      0        2 
  13    chr13_816558     ZBoe    A    C        0      0        2 
  13    chr13_816558     ZGre    A    C        0      0        2 
  13    chr13_816558     ZHar    A    C        0      0        2 
  13    chr13_816558   Sample    A    C        0      0        2 
  13    chr13_816836     AAsi    A    C        0      0        2 
  13    chr13_816836     AKia    A    C        0      0        2 
  13    chr13_816836     AOna    A    C        0      0        2 
  13    chr13_816836     ASom    A    C        0      0        2 
  13    chr13_816836     HCab    A    C      0.5      1        2 
  13    chr13_816836     HPrz    A    C        0      0        2 
  13    chr13_816836     ZBoe    A    C        0      0        2 
  13    chr13_816836     ZGre    A    C        0      0        2 
  13    chr13_816836     ZHar    A    C        0      0        2 
  13    chr13_816836   Sample    A    C        0      0        2 
  13    chr13_826659     AAsi    T    G        0      0        2 
  13    chr13_826659     AKia    T    G        0      0        2 
  13    chr13_826659     AOna    T    G        0      0        2 
  13    chr13_826659     ASom    T    G        0      0        2 
  13    chr13_826659     HCab    T    G        1      2        2 
  13    chr13_826659     HPrz    T    G        1      2        2 
  13    chr13_826659     ZBoe    T    G        0      0        2 
  13    chr13_826659     ZGre    T    G        0      0        2 
  13    chr13_826659     ZHar    T    G        0      0        2 
  13    chr13_826659   Sample    T    G        0      0        2 
  13    chr13_874784     AAsi    C    A        0      0        2 
  13    chr13_874784     AKia    C    A        0      0        2 
  13    chr13_874784     AOna    C    A      0.5      1        2 
  13    chr13_874784     ASom    C    A        0      0        2 
  13    chr13_874784     HCab    C    A        0      0        2 
  13    chr13_874784     HPrz    C    A        0      0        2 
  13    chr13_874784     ZBoe    C    A        0      0        2 
  13    chr13_874784     ZGre    C    A        0      0        2 
  13    chr13_874784     ZHar    C    A        0      0        2 
  13    chr13_874784   Sample    C    A        0      0        2 
  13    chr13_905512     AAsi    G    T        1      2        2 
  13    chr13_905512     AKia    G    T        0      0        2 
  13    chr13_905512     AOna    G    T        0      0        2 
  13    chr13_905512     ASom    G    T        1      2        2 
  13    chr13_905512     HCab    G    T        0      0        2 
  13    chr13_905512     HPrz    G    T        0      0        2 
  13    chr13_905512     ZBoe    G    T        0      0        2 
  13    chr13_905512     ZGre    G    T        0      0        2 
  13    chr13_905512     ZHar    G    T        0      0        2 
  13    chr13_905512   Sample    G    T        1      2        2 
  13    chr13_913077     AAsi    G    T        0      0        2 
  13    chr13_913077     AKia    G    T        0      0        2 
  13    chr13_913077     AOna    G    T        0      0        2 
  13    chr13_913077     ASom    G    T        0      0        2 
  13    chr13_913077     HCab    G    T        1      2        2 
  13    chr13_913077     HPrz    G    T        1      2        2 
  13    chr13_913077     ZBoe    G    T        0      0        2 
  13    chr13_913077     ZGre    G    T        0      0        2 
  13    chr13_913077     ZHar    G    T        0      0        2 
  13    chr13_913077   Sample    G    T        0      0        2 
  13    chr13_917572     AAsi    C    G        0      0        2 
  13    chr13_917572     AKia    C    G        0      0        2 
  13    chr13_917572     AOna    C    G        0      0        2 
  13    chr13_917572     ASom    C    G        0      0        2 
  13    chr13_917572     HCab    C    G        1      2        2 
  13    chr13_917572     HPrz    C    G        1      2        2 
  13    chr13_917572     ZBoe    C    G        0      0        2 
  13    chr13_917572     ZGre    C    G        0      0        2 
  13    chr13_917572     ZHar    C    G        0      0        2 
  13    chr13_917572   Sample    C    G        0      0        2 
  13    chr13_921692     AAsi    C    A        0      0        2 
  13    chr13_921692     AKia    C    A        0      0        2 
  13    chr13_921692     AOna    C    A        0      0        2 
  13    chr13_921692     ASom    C    A        0      0        2 
  13    chr13_921692     HCab    C    A        0      0        2 
  13    chr13_921692     HPrz    C    A        0      0        2 
  13    chr13_921692     ZBoe    C    A        0      0        2 
  13    chr13_921692     ZGre    C    A      0.5      1        2 
  13    chr13_921692     ZHar    C    A        0      0        2 
  13    chr13_921692   Sample    C    A        0      0        2 
  13    chr13_934751     AAsi    C    G        0      0        2 
  13    chr13_934751     AKia    C    G        0      0        2 
  13    chr13_934751     AOna    C    G        0      0        2 
  13    chr13_934751     ASom    C    G        0      0        2 
  13    chr13_934751     HCab    C    G        0      0        2 
  13    chr13_934751     HPrz    C    G        0      0        2 
  13    chr13_934751     ZBoe    C    G        0      0        2 
  13    chr13_934751     ZGre    C    G      0.5      1        2 
  13    chr13_934751     ZHar    C    G        0      0        2 
  13    chr13_934751   Sample    C    G        0      0        2 
  13    chr13_963104     AAsi    G    C        0      0        2 
  13    chr13_963104     AKia    G    C        0      0        2 
  13    chr13_963104     AOna    G    C        0      0        2 
  13    chr13_963104     ASom    G    C      0.5      1        2 
  13    chr13_963104     HCab    G    C        0      0        2 
  13    chr13_963104     HPrz    G    C        0      0        2 
  13    chr13_963104     ZBoe    G    C        0      0        2 
  13    chr13_963104     ZGre    G    C        0      0        2 
  13    chr13_963104     ZHar    G    C        0      0        2 
  13    chr13_963104   Sample    G    C        0      0        2 
  13    chr13_971870     AAsi    C    A        0      0        2 
  13    chr13_971870     AKia    C    A        0      0        2 
  13    chr13_971870     AOna    C    A        0      0        2 
  13    chr13_971870     ASom    C    A        0      0        2 
  13    chr13_971870     HCab    C    A        1      2        2 
  13    chr13_971870     HPrz    C    A        1      2        2 
  13    chr13_971870     ZBoe    C    A        0      0        2 
  13    chr13_971870     ZGre    C    A        0      0        2 
  13    chr13_971870     ZHar    C    A        0      0        2 
  13    chr13_971870   Sample    C    A        0      0        2 
  13    chr13_973602     AAsi    T    G        0      0        2 
  13    chr13_973602     AKia    T    G        0      0        2 
  13    chr13_973602     AOna    T    G        0      0        2 
  13    chr13_973602     ASom    T    G        0      0        2 
  13    chr13_973602     HCab    T    G        1      2        2 
  13    chr13_973602     HPrz    T    G        1      2        2 
  13    chr13_973602     ZBoe    T    G        0      0        2 
  13    chr13_973602     ZGre    T    G        0      0        2 
  13    chr13_973602     ZHar    T    G        0      0        2 
  13    chr13_973602   Sample    T    G        0      0        2 
  13    chr13_988856     AAsi    C    A        0      0        2 
  13    chr13_988856     AKia    C    A        0      0        2 
  13    chr13_988856     AOna    C    A        0      0        2 
  13    chr13_988856     ASom    C    A        0      0        2 
  13    chr13_988856     HCab    C    A        0      0        2 
  13    chr13_988856     HPrz    C    A        0      0        2 
  13    chr13_988856     ZBoe    C    A        0      0        2 
  13    chr13_988856     ZGre    C    A        0      0        2 
  13    chr13_988856     ZHar    C    A        1      2        2 
  13    chr13_988856   Sample    C    A        0      0        2 
  13   chr13_1008874     AAsi    A    T        0      0        2 
  13   chr13_1008874     AKia    A    T        0      0        2 
  13   chr13_1008874     AOna    A    T        0      0        2 
  13   chr13_1008874     ASom    A    T        0      0        2 
  13   chr13_1008874     HCab    A    T      0.5      1        2 
  13   chr13_1008874     HPrz    A    T        0      0        2 
  13   chr13_1008874     ZBoe    A    T        0      0        2 
  13   chr13_1008874     ZGre    A    T        0      0        2 
  13   chr13_1008874     ZHar    A    T        0      0        2 
  13   chr13_1008874   Sample    A    T        0      0        2 
  13   chr13_1074390     AAsi    T    G        0      0        2 
  13   chr13_1074390     AKia    T    G        0      0        2 
  13   chr13_1074390     AOna    T    G        0      0        2 
  13   chr13_1074390     ASom    T    G        0      0        2 
  13   chr13_1074390     HCab    T    G      0.5      1        2 
  13   chr13_1074390     HPrz    T    G        0      0        2 
  13   chr13_1074390     ZBoe    T    G        0      0        2 
  13   chr13_1074390     ZGre    T    G        0      0        2 
  13   chr13_1074390     ZHar    T    G        0      0        2 
  13   chr13_1074390   Sample    T    G        0      0        2 
  13   chr13_1108054     AAsi    G    C        0      0        2 
  13   chr13_1108054     AKia    G    C        1      2        2 
  13   chr13_1108054     AOna    G    C        1      2        2 
  13   chr13_1108054     ASom    G    C        0      0        2 
  13   chr13_1108054     HCab    G    C        0      0        2 
  13   chr13_1108054     HPrz    G    C        0      0        2 
  13   chr13_1108054     ZBoe    G    C        0      0        2 
  13   chr13_1108054     ZGre    G    C        0      0        2 
  13   chr13_1108054     ZHar    G    C        0      0        2 
  13   chr13_1108054   Sample    G    C        0      0        2 
  13   chr13_1111338     AAsi    G    T        0      0        2 
  13   chr13_1111338     AKia    G    T        0      0        2 
  13   chr13_1111338     AOna    G    T        0      0        2 
  13   chr13_1111338     ASom    G    T        0      0        2 
  13   chr13_1111338     HCab    G    T        0      0        2 
  13   chr13_1111338     HPrz    G    T        0      0        2 
  13   chr13_1111338     ZBoe    G    T        0      0        2 
  13   chr13_1111338     ZGre    G    T        1      2        2 
  13   chr13_1111338     ZHar    G    T        0      0        2 
  13   chr13_1111338   Sample    G    T        0      0        2 
  13   chr13_1124496     AAsi    T    A        1      2        2 
  13   chr13_1124496     AKia    T    A        0      0        2 
  13   chr13_1124496     AOna    T    A        0      0        2 
  13   chr13_1124496     ASom    T    A      0.5      1        2 
  13   chr13_1124496     HCab    T    A        0      0        2 
  13   chr13_1124496     HPrz    T    A        0      0        2 
  13   chr13_1124496     ZBoe    T    A        0      0        2 
  13   chr13_1124496     ZGre    T    A        0      0        2 
  13   chr13_1124496     ZHar    T    A        0      0        2 
  13   chr13_1124496   Sample    T    A        1      2        2 
  13   chr13_1140109     AAsi    G    C        0      0        2 
  13   chr13_1140109     AKia    G    C        1      2        2 
  13   chr13_1140109     AOna    G    C        1      2        2 
  13   chr13_1140109     ASom    G    C        0      0        2 
  13   chr13_1140109     HCab    G    C        0      0        2 
  13   chr13_1140109     HPrz    G    C        0      0        2 
  13   chr13_1140109     ZBoe    G    C        0      0        2 
  13   chr13_1140109     ZGre    G    C        0      0        2 
  13   chr13_1140109     ZHar    G    C        0      0        2 
  13   chr13_1140109   Sample    G    C        0      0        2 
  13   chr13_1144534     AAsi    A    C        0      0        2 
  13   chr13_1144534     AKia    A    C        0      0        2 
  13   chr13_1144534     AOna    A    C        0      0        2 
  13   chr13_1144534     ASom    A    C        0      0        2 
  13   chr13_1144534     HCab    A    C      0.5      1        2 
  13   chr13_1144534     HPrz    A    C        0      0        2 
  13   chr13_1144534     ZBoe    A    C        0      0        2 
  13   chr13_1144534     ZGre    A    C        0      0        2 
  13   chr13_1144534     ZHar    A    C        0      0        2 
  13   chr13_1144534   Sample    A    C        0      0        2 
  13   chr13_1162081     AAsi    C    G        0      0        2 
  13   chr13_1162081     AKia    C    G        0      0        2 
  13   chr13_1162081     AOna    C    G        0      0        2 
  13   chr13_1162081     ASom    C    G        0      0        2 
  13   chr13_1162081     HCab    C    G        0      0        2 
  13   chr13_1162081     HPrz    C    G        0      0        2 
  13   chr13_1162081     ZBoe    C    G        0      0        2 
  13   chr13_1162081     ZGre    C    G        1      2        2 
  13   chr13_1162081     ZHar    C    G        0      0        2 
  13   chr13_1162081   Sample    C    G        0      0        2 
  13   chr13_1165923     AAsi    G    C        0      0        2 
  13   chr13_1165923     AKia    G    C        0      0        2 
  13   chr13_1165923     AOna    G    C        0      0        2 
  13   chr13_1165923     ASom    G    C        0      0        2 
  13   chr13_1165923     HCab    G    C        1      2        2 
  13   chr13_1165923     HPrz    G    C        1      2        2 
  13   chr13_1165923     ZBoe    G    C        0      0        2 
  13   chr13_1165923     ZGre    G    C        0      0        2 
  13   chr13_1165923     ZHar    G    C        0      0        2 
  13   chr13_1165923   Sample    G    C        0      0        2 
  13   chr13_1177390     AAsi    C    A        0      0        2 
  13   chr13_1177390     AKia    C    A        0      0        2 
  13   chr13_1177390     AOna    C    A        0      0        2 
  13   chr13_1177390     ASom    C    A        0      0        2 
  13   chr13_1177390     HCab    C    A      0.5      1        2 
  13   chr13_1177390     HPrz    C    A        0      0        2 
  13   chr13_1177390     ZBoe    C    A        0      0        2 
  13   chr13_1177390     ZGre    C    A        0      0        2 
  13   chr13_1177390     ZHar    C    A        0      0        2 
  13   chr13_1177390   Sample    C    A        0      0        2 
  13   chr13_1180582     AAsi    G    C        0      0        2 
  13   chr13_1180582     AKia    G    C        0      0        2 
  13   chr13_1180582     AOna    G    C        0      0        2 
  13   chr13_1180582     ASom    G    C      0.5      1        2 
  13   chr13_1180582     HCab    G    C        0      0        2 
  13   chr13_1180582     HPrz    G    C        0      0        2 
  13   chr13_1180582     ZBoe    G    C        0      0        2 
  13   chr13_1180582     ZGre    G    C        0      0        2 
  13   chr13_1180582     ZHar    G    C        0      0        2 
  13   chr13_1180582   Sample    G    C        0      0        2 
  13   chr13_1187452     AAsi    C    A        0      0        2 
  13   chr13_1187452     AKia    C    A        0      0        2 
  13   chr13_1187452     AOna    C    A        0      0        2 
  13   chr13_1187452     ASom    C    A        0      0        2 
  13   chr13_1187452     HCab    C    A        1      2        2 
  13   chr13_1187452     HPrz    C    A        1      2        2 
  13   chr13_1187452     ZBoe    C    A        0      0        2 
  13   chr13_1187452     ZGre    C    A        0      0        2 
  13   chr13_1187452     ZHar    C    A        0      0        2 
  13   chr13_1187452   Sample    C    A        0      0        2 
  13   chr13_1196535     AAsi    G    C        1      2        2 
  13   chr13_1196535     AKia    G    C        1      2        2 
  13   chr13_1196535     AOna    G    C        1      2        2 
  13   chr13_1196535     ASom    G    C        1      2        2 
  13   chr13_1196535     HCab    G    C        0      0        2 
  13   chr13_1196535     HPrz    G    C        0      0        2 
  13   chr13_1196535     ZBoe    G    C        0      0        2 
  13   chr13_1196535     ZGre    G    C        0      0        2 
  13   chr13_1196535     ZHar    G    C        0      0        2 
  13   chr13_1196535   Sample    G    C        1      2        2 
  13   chr13_1199562     AAsi    G    C        0      0        2 
  13   chr13_1199562     AKia    G    C        0      0        2 
  13   chr13_1199562     AOna    G    C        0      0        2 
  13   chr13_1199562     ASom    G    C        0      0        2 
  13   chr13_1199562     HCab    G    C        0      0        2 
  13   chr13_1199562     HPrz    G    C        0      0        2 
  13   chr13_1199562     ZBoe    G    C      0.5      1        2 
  13   chr13_1199562     ZGre    G    C        0      0        2 
  13   chr13_1199562     ZHar    G    C        0      0        2 
  13   chr13_1199562   Sample    G    C        0      0        2 
  13   chr13_1234114     AAsi    G    T        0      0        2 
  13   chr13_1234114     AKia    G    T        0      0        2 
  13   chr13_1234114     AOna    G    T        0      0        2 
  13   chr13_1234114     ASom    G    T        0      0        2 
  13   chr13_1234114     HCab    G    T        0      0        2 
  13   chr13_1234114     HPrz    G    T        0      0        2 
  13   chr13_1234114     ZBoe    G    T      0.5      1        2 
  13   chr13_1234114     ZGre    G    T        0      0        2 
  13   chr13_1234114     ZHar    G    T        0      0        2 
  13   chr13_1234114   Sample    G    T        0      0        2 
  13   chr13_1257540     AAsi    C    G        0      0        2 
  13   chr13_1257540     AKia    C    G        0      0        2 
  13   chr13_1257540     AOna    C    G        0      0        2 
  13   chr13_1257540     ASom    C    G        0      0        2 
  13   chr13_1257540     HCab    C    G        1      2        2 
  13   chr13_1257540     HPrz    C    G        1      2        2 
  13   chr13_1257540     ZBoe    C    G        0      0        2 
  13   chr13_1257540     ZGre    C    G        0      0        2 
  13   chr13_1257540     ZHar    C    G        0      0        2 
  13   chr13_1257540   Sample    C    G        0      0        2 
  13   chr13_1271903     AAsi    T    A        0      0        2 
  13   chr13_1271903     AKia    T    A        1      2        2 
  13   chr13_1271903     AOna    T    A        0      0        2 
  13   chr13_1271903     ASom    T    A        0      0        2 
  13   chr13_1271903     HCab    T    A        0      0        2 
  13   chr13_1271903     HPrz    T    A        0      0        2 
  13   chr13_1271903     ZBoe    T    A        0      0        2 
  13   chr13_1271903     ZGre    T    A        0      0        2 
  13   chr13_1271903     ZHar    T    A        0      0        2 
  13   chr13_1271903   Sample    T    A        0      0        2 
  13   chr13_1283962     AAsi    C    A        0      0        2 
  13   chr13_1283962     AKia    C    A      0.5      1        2 
  13   chr13_1283962     AOna    C    A        0      0        2 
  13   chr13_1283962     ASom    C    A        0      0        2 
  13   chr13_1283962     HCab    C    A        0      0        2 
  13   chr13_1283962     HPrz    C    A        0      0        2 
  13   chr13_1283962     ZBoe    C    A        0      0        2 
  13   chr13_1283962     ZGre    C    A        0      0        2 
  13   chr13_1283962     ZHar    C    A        0      0        2 
  13   chr13_1283962   Sample    C    A        0      0        2 
  13   chr13_1340111     AAsi    T    A        0      0        2 
  13   chr13_1340111     AKia    T    A        1      2        2 
  13   chr13_1340111     AOna    T    A        1      2        2 
  13   chr13_1340111     ASom    T    A        0      0        2 
  13   chr13_1340111     HCab    T    A        0      0        2 
  13   chr13_1340111     HPrz    T    A        0      0        2 
  13   chr13_1340111     ZBoe    T    A        0      0        2 
  13   chr13_1340111     ZGre    T    A        0      0        2 
  13   chr13_1340111     ZHar    T    A        0      0        2 
  13   chr13_1340111   Sample    T    A        0      0        2 
  13   chr13_1358511     AAsi    G    C        0      0        2 
  13   chr13_1358511     AKia    G    C        0      0        2 
  13   chr13_1358511     AOna    G    C        0      0        2 
  13   chr13_1358511     ASom    G    C        0      0        2 
  13   chr13_1358511     HCab    G    C      0.5      1        2 
  13   chr13_1358511     HPrz    G    C        0      0        2 
  13   chr13_1358511     ZBoe    G    C        0      0        2 
  13   chr13_1358511     ZGre    G    C        0      0        2 
  13   chr13_1358511     ZHar    G    C        0      0        2 
  13   chr13_1358511   Sample    G    C        0      0        2 
  13   chr13_1364281     AAsi    G    T        0      0        2 
  13   chr13_1364281     AKia    G    T        0      0        2 
  13   chr13_1364281     AOna    G    T        0      0        2 
  13   chr13_1364281     ASom    G    T        0      0        2 
  13   chr13_1364281     HCab    G    T        0      0        2 
  13   chr13_1364281     HPrz    G    T        0      0        2 
  13   chr13_1364281     ZBoe    G    T        0      0        2 
  13   chr13_1364281     ZGre    G    T      0.5      1        2 
  13   chr13_1364281     ZHar    G    T        0      0        2 
  13   chr13_1364281   Sample    G    T        0      0        2 
  13   chr13_1373679     AAsi    C    A        0      0        2 
  13   chr13_1373679     AKia    C    A        0      0        2 
  13   chr13_1373679     AOna    C    A        0      0        2 
  13   chr13_1373679     ASom    C    A        0      0        2 
  13   chr13_1373679     HCab    C    A        0      0        2 
  13   chr13_1373679     HPrz    C    A        0      0        2 
  13   chr13_1373679     ZBoe    C    A        1      2        2 
  13   chr13_1373679     ZGre    C    A        0      0        2 
  13   chr13_1373679     ZHar    C    A        0      0        2 
  13   chr13_1373679   Sample    C    A        0      0        2 
  13   chr13_1376608     AAsi    G    T        0      0        2 
  13   chr13_1376608     AKia    G    T        0      0        2 
  13   chr13_1376608     AOna    G    T        1      2        2 
  13   chr13_1376608     ASom    G    T        0      0        2 
  13   chr13_1376608     HCab    G    T        0      0        2 
  13   chr13_1376608     HPrz    G    T        0      0        2 
  13   chr13_1376608     ZBoe    G    T        0      0        2 
  13   chr13_1376608     ZGre    G    T        0      0        2 
  13   chr13_1376608     ZHar    G    T        0      0        2 
  13   chr13_1376608   Sample    G    T        0      0        2 
  13   chr13_1382315     AAsi    A    C        0      0        2 
  13   chr13_1382315     AKia    A    C        0      0        2 
  13   chr13_1382315     AOna    A    C        0      0        2 
  13   chr13_1382315     ASom    A    C        0      0        2 
  13   chr13_1382315     HCab    A    C        0      0        2 
  13   chr13_1382315     HPrz    A    C        0      0        2 
  13   chr13_1382315     ZBoe    A    C        0      0        2 
  13   chr13_1382315     ZGre    A    C        0      0        2 
  13   chr13_1382315     ZHar    A    C        1      2        2 
  13   chr13_1382315   Sample    A    C        0      0        2 
  13   chr13_1387479     AAsi    G    C        0      0        2 
  13   chr13_1387479     AKia    G    C        0      0        2 
  13   chr13_1387479     AOna    G    C        0      0        2 
  13   chr13_1387479     ASom    G    C        0      0        2 
  13   chr13_1387479     HCab    G    C        1      2        2 
  13   chr13_1387479     HPrz    G    C        1      2        2 
  13   chr13_1387479     ZBoe    G    C        0      0        2 
  13   chr13_1387479     ZGre    G    C        0      0        2 
  13   chr13_1387479     ZHar    G    C        0      0        2 
  13   chr13_1387479   Sample    G    C        0      0        2 
  13   chr13_1402035     AAsi    G    T        0      0        2 
  13   chr13_1402035     AKia    G    T        1      2        2 
  13   chr13_1402035     AOna    G    T        1      2        2 
  13   chr13_1402035     ASom    G    T        0      0        2 
  13   chr13_1402035     HCab    G    T        0      0        2 
  13   chr13_1402035     HPrz    G    T        0      0        2 
  13   chr13_1402035     ZBoe    G    T        0      0        2 
  13   chr13_1402035     ZGre    G    T        0      0        2 
  13   chr13_1402035     ZHar    G    T        0      0        2 
  13   chr13_1402035   Sample    G    T        0      0        2 
  13   chr13_1406791     AAsi    C    A        0      0        2 
  13   chr13_1406791     AKia    C    A        0      0        2 
  13   chr13_1406791     AOna    C    A        0      0        2 
  13   chr13_1406791     ASom    C    A        0      0        2 
  13   chr13_1406791     HCab    C    A        1      2        2 
  13   chr13_1406791     HPrz    C    A        0      0        2 
  13   chr13_1406791     ZBoe    C    A        0      0        2 
  13   chr13_1406791     ZGre    C    A        0      0        2 
  13   chr13_1406791     ZHar    C    A        0      0        2 
  13   chr13_1406791   Sample    C    A        0      0        2 
  13   chr13_1420701     AAsi    C    A        0      0        2 
  13   chr13_1420701     AKia    C    A        0      0        2 
  13   chr13_1420701     AOna    C    A        0      0        2 
  13   chr13_1420701     ASom    C    A        0      0        2 
  13   chr13_1420701     HCab    C    A        0      0        2 
  13   chr13_1420701     HPrz    C    A        0      0        2 
  13   chr13_1420701     ZBoe    C    A      0.5      1        2 
  13   chr13_1420701     ZGre    C    A        0      0        2 
  13   chr13_1420701     ZHar    C    A        0      0        2 
  13   chr13_1420701   Sample    C    A        0      0        2 
  13   chr13_1452420     AAsi    C    A      0.5      1        2 
  13   chr13_1452420     AKia    C    A        0      0        2 
  13   chr13_1452420     AOna    C    A        0      0        2 
  13   chr13_1452420     ASom    C    A        0      0        2 
  13   chr13_1452420     HCab    C    A        0      0        2 
  13   chr13_1452420     HPrz    C    A        0      0        2 
  13   chr13_1452420     ZBoe    C    A        0      0        2 
  13   chr13_1452420     ZGre    C    A        0      0        2 
  13   chr13_1452420     ZHar    C    A        0      0        2 
  13   chr13_1452420   Sample    C    A        1      2        2 
  13   chr13_1458532     AAsi    T    G        0      0        2 
  13   chr13_1458532     AKia    T    G        0      0        2 
  13   chr13_1458532     AOna    T    G        0      0        2 
  13   chr13_1458532     ASom    T    G        0      0        2 
  13   chr13_1458532     HCab    T    G        1      2        2 
  13   chr13_1458532     HPrz    T    G        1      2        2 
  13   chr13_1458532     ZBoe    T    G        0      0        2 
  13   chr13_1458532     ZGre    T    G        0      0        2 
  13   chr13_1458532     ZHar    T    G        0      0        2 
  13   chr13_1458532   Sample    T    G        0      0        2 
  13   chr13_1459049     AAsi    G    C        0      0        2 
  13   chr13_1459049     AKia    G    C        1      2        2 
  13   chr13_1459049     AOna    G    C        0      0        2 
  13   chr13_1459049     ASom    G    C        0      0        2 
  13   chr13_1459049     HCab    G    C        0      0        2 
  13   chr13_1459049     HPrz    G    C        0      0        2 
  13   chr13_1459049     ZBoe    G    C        0      0        2 
  13   chr13_1459049     ZGre    G    C        0      0        2 
  13   chr13_1459049     ZHar    G    C        0      0        2 
  13   chr13_1459049   Sample    G    C        0      0        2 
  13   chr13_1460323     AAsi    T    G        0      0        2 
  13   chr13_1460323     AKia    T    G        0      0        2 
  13   chr13_1460323     AOna    T    G      0.5      1        2 
  13   chr13_1460323     ASom    T    G        0      0        2 
  13   chr13_1460323     HCab    T    G        0      0        2 
  13   chr13_1460323     HPrz    T    G        0      0        2 
  13   chr13_1460323     ZBoe    T    G        0      0        2 
  13   chr13_1460323     ZGre    T    G        0      0        2 
  13   chr13_1460323     ZHar    T    G        0      0        2 
  13   chr13_1460323   Sample    T    G        0      0        2 
  13   chr13_1479427     AAsi    G    C        0      0        2 
  13   chr13_1479427     AKia    G    C        0      0        2 
  13   chr13_1479427     AOna    G    C        0      0        2 
  13   chr13_1479427     ASom    G    C      0.5      1        2 
  13   chr13_1479427     HCab    G    C        0      0        2 
  13   chr13_1479427     HPrz    G    C        0      0        2 
  13   chr13_1479427     ZBoe    G    C      0.5      1        2 
  13   chr13_1479427     ZGre    G    C        0      0        2 
  13   chr13_1479427     ZHar    G    C        0      0        2 
  13   chr13_1479427   Sample    G    C        0      0        2 
  13   chr13_1490280     AAsi    G    C        0      0        2 
  13   chr13_1490280     AKia    G    C        0      0        2 
  13   chr13_1490280     AOna    G    C        0      0        2 
  13   chr13_1490280     ASom    G    C        0      0        2 
  13   chr13_1490280     HCab    G    C      0.5      1        2 
  13   chr13_1490280     HPrz    G    C        0      0        2 
  13   chr13_1490280     ZBoe    G    C        0      0        2 
  13   chr13_1490280     ZGre    G    C        0      0        2 
  13   chr13_1490280     ZHar    G    C        0      0        2 
  13   chr13_1490280   Sample    G    C        0      0        2 
  13   chr13_1530510     AAsi    T    G        0      0        2 
  13   chr13_1530510     AKia    T    G        0      0        2 
  13   chr13_1530510     AOna    T    G        0      0        2 
  13   chr13_1530510     ASom    T    G        0      0        2 
  13   chr13_1530510     HCab    T    G        1      2        2 
  13   chr13_1530510     HPrz    T    G        1      2        2 
  13   chr13_1530510     ZBoe    T    G        0      0        2 
  13   chr13_1530510     ZGre    T    G        0      0        2 
  13   chr13_1530510     ZHar    T    G        0      0        2 
  13   chr13_1530510   Sample    T    G        0      0        2 
  13   chr13_1534363     AAsi    G    C        0      0        2 
  13   chr13_1534363     AKia    G    C        0      0        2 
  13   chr13_1534363     AOna    G    C        0      0        2 
  13   chr13_1534363     ASom    G    C        0      0        2 
  13   chr13_1534363     HCab    G    C        0      0        2 
  13   chr13_1534363     HPrz    G    C        0      0        2 
  13   chr13_1534363     ZBoe    G    C      0.5      1        2 
  13   chr13_1534363     ZGre    G    C        0      0        2 
  13   chr13_1534363     ZHar    G    C        0      0        2 
  13   chr13_1534363   Sample    G    C        0      0        2 
  13   chr13_1544819     AAsi    C    A        0      0        2 
  13   chr13_1544819     AKia    C    A        0      0        2 
  13   chr13_1544819     AOna    C    A        0      0        2 
  13   chr13_1544819     ASom    C    A        0      0        2 
  13   chr13_1544819     HCab    C    A        0      0        2 
  13   chr13_1544819     HPrz    C    A        0      0        2 
  13   chr13_1544819     ZBoe    C    A        0      0        2 
  13   chr13_1544819     ZGre    C    A        0      0        2 
  13   chr13_1544819     ZHar    C    A        1      2        2 
  13   chr13_1544819   Sample    C    A        0      0        2 
  13   chr13_1552727     AAsi    C    G        0      0        2 
  13   chr13_1552727     AKia    C    G        0      0        2 
  13   chr13_1552727     AOna    C    G        0      0        2 
  13   chr13_1552727     ASom    C    G        0      0        2 
  13   chr13_1552727     HCab    C    G        1      2        2 
  13   chr13_1552727     HPrz    C    G        1      2        2 
  13   chr13_1552727     ZBoe    C    G        0      0        2 
  13   chr13_1552727     ZGre    C    G        0      0        2 
  13   chr13_1552727     ZHar    C    G        0      0        2 
  13   chr13_1552727   Sample    C    G        0      0        2 
  13   chr13_1565733     AAsi    C    A        0      0        2 
  13   chr13_1565733     AKia    C    A        0      0        2 
  13   chr13_1565733     AOna    C    A        0      0        2 
  13   chr13_1565733     ASom    C    A        0      0        2 
  13   chr13_1565733     HCab    C    A        1      2        2 
  13   chr13_1565733     HPrz    C    A        1      2        2 
  13   chr13_1565733     ZBoe    C    A        0      0        2 
  13   chr13_1565733     ZGre    C    A        0      0        2 
  13   chr13_1565733     ZHar    C    A        0      0        2 
  13   chr13_1565733   Sample    C    A        0      0        2 
  13   chr13_1623824     AAsi    T    G        0      0        2 
  13   chr13_1623824     AKia    T    G        0      0        2 
  13   chr13_1623824     AOna    T    G        0      0        2 
  13   chr13_1623824     ASom    T    G        0      0        2 
  13   chr13_1623824     HCab    T    G        0      0        2 
  13   chr13_1623824     HPrz    T    G        0      0        2 
  13   chr13_1623824     ZBoe    T    G        0      0        2 
  13   chr13_1623824     ZGre    T    G        1      2        2 
  13   chr13_1623824     ZHar    T    G        0      0        2 
  13   chr13_1623824   Sample    T    G        0      0        2 
  13   chr13_1632417     AAsi    C    G        0      0        2 
  13   chr13_1632417     AKia    C    G        0      0        2 
  13   chr13_1632417     AOna    C    G        0      0        2 
  13   chr13_1632417     ASom    C    G      0.5      1        2 
  13   chr13_1632417     HCab    C    G        0      0        2 
  13   chr13_1632417     HPrz    C    G        0      0        2 
  13   chr13_1632417     ZBoe    C    G        0      0        2 
  13   chr13_1632417     ZGre    C    G        0      0        2 
  13   chr13_1632417     ZHar    C    G        0      0        2 
  13   chr13_1632417   Sample    C    G        0      0        2 
  13   chr13_1644874     AAsi    A    C        0      0        2 
  13   chr13_1644874     AKia    A    C        0      0        2 
  13   chr13_1644874     AOna    A    C        0      0        2 
  13   chr13_1644874     ASom    A    C        0      0        2 
  13   chr13_1644874     HCab    A    C        0      0        2 
  13   chr13_1644874     HPrz    A    C      0.5      1        2 
  13   chr13_1644874     ZBoe    A    C        0      0        2 
  13   chr13_1644874     ZGre    A    C        0      0        2 
  13   chr13_1644874     ZHar    A    C        0      0        2 
  13   chr13_1644874   Sample    A    C        0      0        2 
  13   chr13_1652706     AAsi    G    T        0      0        2 
  13   chr13_1652706     AKia    G    T        0      0        2 
  13   chr13_1652706     AOna    G    T        0      0        2 
  13   chr13_1652706     ASom    G    T        0      0        2 
  13   chr13_1652706     HCab    G    T        1      2        2 
  13   chr13_1652706     HPrz    G    T        1      2        2 
  13   chr13_1652706     ZBoe    G    T        0      0        2 
  13   chr13_1652706     ZGre    G    T        0      0        2 
  13   chr13_1652706     ZHar    G    T        0      0        2 
  13   chr13_1652706   Sample    G    T        0      0        2 
  13   chr13_1652861     AAsi    T    G        0      0        2 
  13   chr13_1652861     AKia    T    G        0      0        2 
  13   chr13_1652861     AOna    T    G        0      0        2 
  13   chr13_1652861     ASom    T    G        0      0        2 
  13   chr13_1652861     HCab    T    G        1      2        2 
  13   chr13_1652861     HPrz    T    G        1      2        2 
  13   chr13_1652861     ZBoe    T    G        0      0        2 
  13   chr13_1652861     ZGre    T    G        0      0        2 
  13   chr13_1652861     ZHar    T    G        0      0        2 
  13   chr13_1652861   Sample    T    G        0      0        2 
  13   chr13_1655177     AAsi    T    A        0      0        2 
  13   chr13_1655177     AKia    T    A        0      0        2 
  13   chr13_1655177     AOna    T    A        0      0        2 
  13   chr13_1655177     ASom    T    A        0      0        2 
  13   chr13_1655177     HCab    T    A        0      0        2 
  13   chr13_1655177     HPrz    T    A      0.5      1        2 
  13   chr13_1655177     ZBoe    T    A        0      0        2 
  13   chr13_1655177     ZGre    T    A        0      0        2 
  13   chr13_1655177     ZHar    T    A        0      0        2 
  13   chr13_1655177   Sample    T    A        0      0        2 
  13   chr13_1696227     AAsi    C    G        0      0        2 
  13   chr13_1696227     AKia    C    G        0      0        2 
  13   chr13_1696227     AOna    C    G        0      0        2 
  13   chr13_1696227     ASom    C    G        0      0        2 
  13   chr13_1696227     HCab    C    G        1      2        2 
  13   chr13_1696227     HPrz    C    G        1      2        2 
  13   chr13_1696227     ZBoe    C    G        0      0        2 
  13   chr13_1696227     ZGre    C    G        0      0        2 
  13   chr13_1696227     ZHar    C    G        0      0        2 
  13   chr13_1696227   Sample    C    G        0      0        2 
  13   chr13_1699576     AAsi    T    A        0      0        2 
  13   chr13_1699576     AKia    T    A        0      0        2 
  13   chr13_1699576     AOna    T    A        0      0        2 
  13   chr13_1699576     ASom    T    A        0      0        2 
  13   chr13_1699576     HCab    T    A        0      0        2 
  13   chr13_1699576     HPrz    T    A        0      0        2 
  13   chr13_1699576     ZBoe    T    A        0      0        2 
  13   chr13_1699576     ZGre    T    A        1      2        2 
  13   chr13_1699576     ZHar    T    A        0      0        2 
  13   chr13_1699576   Sample    T    A        0      0        2 
  13   chr13_1707887     AAsi    A    T        0      0        2 
  13   chr13_1707887     AKia    A    T        1      2        2 
  13   chr13_1707887     AOna    A    T      0.5      1        2 
  13   chr13_1707887     ASom    A    T        0      0        2 
  13   chr13_1707887     HCab    A    T        0      0        2 
  13   chr13_1707887     HPrz    A    T        0      0        2 
  13   chr13_1707887     ZBoe    A    T        0      0        2 
  13   chr13_1707887     ZGre    A    T        0      0        2 
  13   chr13_1707887     ZHar    A    T        0      0        2 
  13   chr13_1707887   Sample    A    T        0      0        2 
  13   chr13_1718002     AAsi    G    T        0      0        2 
  13   chr13_1718002     AKia    G    T        0      0        2 
  13   chr13_1718002     AOna    G    T        0      0        2 
  13   chr13_1718002     ASom    G    T        0      0        2 
  13   chr13_1718002     HCab    G    T        0      0        2 
  13   chr13_1718002     HPrz    G    T        0      0        2 
  13   chr13_1718002     ZBoe    G    T        1      2        2 
  13   chr13_1718002     ZGre    G    T        0      0        2 
  13   chr13_1718002     ZHar    G    T        0      0        2 
  13   chr13_1718002   Sample    G    T        0      0        2 
  13   chr13_1733595     AAsi    A    C        0      0        2 
  13   chr13_1733595     AKia    A    C        0      0        2 
  13   chr13_1733595     AOna    A    C        0      0        2 
  13   chr13_1733595     ASom    A    C        0      0        2 
  13   chr13_1733595     HCab    A    C        0      0        2 
  13   chr13_1733595     HPrz    A    C        0      0        2 
  13   chr13_1733595     ZBoe    A    C        0      0        2 
  13   chr13_1733595     ZGre    A    C        0      0        2 
  13   chr13_1733595     ZHar    A    C        1      2        2 
  13   chr13_1733595   Sample    A    C        0      0        2 
  13   chr13_1753133     AAsi    C    A        0      0        2 
  13   chr13_1753133     AKia    C    A        0      0        2 
  13   chr13_1753133     AOna    C    A        0      0        2 
  13   chr13_1753133     ASom    C    A        0      0        2 
  13   chr13_1753133     HCab    C    A        0      0        2 
  13   chr13_1753133     HPrz    C    A      0.5      1        2 
  13   chr13_1753133     ZBoe    C    A        0      0        2 
  13   chr13_1753133     ZGre    C    A        0      0        2 
  13   chr13_1753133     ZHar    C    A        0      0        2 
  13   chr13_1753133   Sample    C    A        0      0        2 
  13   chr13_1760482     AAsi    A    T        0      0        2 
  13   chr13_1760482     AKia    A    T        0      0        2 
  13   chr13_1760482     AOna    A    T        0      0        2 
  13   chr13_1760482     ASom    A    T      0.5      1        2 
  13   chr13_1760482     HCab    A    T        0      0        2 
  13   chr13_1760482     HPrz    A    T        0      0        2 
  13   chr13_1760482     ZBoe    A    T        0      0        2 
  13   chr13_1760482     ZGre    A    T        0      0        2 
  13   chr13_1760482     ZHar    A    T        0      0        2 
  13   chr13_1760482   Sample    A    T        0      0        2 
  13   chr13_1800116     AAsi    C    A        0      0        2 
  13   chr13_1800116     AKia    C    A        0      0        2 
  13   chr13_1800116     AOna    C    A        0      0        2 
  13   chr13_1800116     ASom    C    A        0      0        2 
  13   chr13_1800116     HCab    C    A        1      2        2 
  13   chr13_1800116     HPrz    C    A        1      2        2 
  13   chr13_1800116     ZBoe    C    A        0      0        2 
  13   chr13_1800116     ZGre    C    A        0      0        2 
  13   chr13_1800116     ZHar    C    A        0      0        2 
  13   chr13_1800116   Sample    C    A        0      0        2 
  13   chr13_1801410     AAsi    G    C        0      0        2 
  13   chr13_1801410     AKia    G    C        0      0        2 
  13   chr13_1801410     AOna    G    C        0      0        2 
  13   chr13_1801410     ASom    G    C        0      0        2 
  13   chr13_1801410     HCab    G    C        0      0        2 
  13   chr13_1801410     HPrz    G    C      0.5      1        2 
  13   chr13_1801410     ZBoe    G    C        0      0        2 
  13   chr13_1801410     ZGre    G    C        0      0        2 
  13   chr13_1801410     ZHar    G    C        0      0        2 
  13   chr13_1801410   Sample    G    C        0      0        2 
  13   chr13_1817254     AAsi    G    C        0      0        2 
  13   chr13_1817254     AKia    G    C        0      0        2 
  13   chr13_1817254     AOna    G    C        0      0        2 
  13   chr13_1817254     ASom    G    C        0      0        2 
  13   chr13_1817254     HCab    G    C      0.5      1        2 
  13   chr13_1817254     HPrz    G    C      0.5      1        2 
  13   chr13_1817254     ZBoe    G    C        0      0        2 
  13   chr13_1817254     ZGre    G    C        0      0        2 
  13   chr13_1817254     ZHar    G    C        0      0        2 
  13   chr13_1817254   Sample    G    C        0      0        2 
  13   chr13_1844309     AAsi    G    T        0      0        2 
  13   chr13_1844309     AKia    G    T        0      0        2 
  13   chr13_1844309     AOna    G    T        0      0        2 
  13   chr13_1844309     ASom    G    T        0      0        2 
  13   chr13_1844309     HCab    G    T        0      0        2 
  13   chr13_1844309     HPrz    G    T        0      0        2 
  13   chr13_1844309     ZBoe    G    T        0      0        2 
  13   chr13_1844309     ZGre    G    T        0      0        2 
  13   chr13_1844309     ZHar    G    T      0.5      1        2 
  13   chr13_1844309   Sample    G    T        0      0        2 
  13   chr13_1857779     AAsi    G    C        0      0        2 
  13   chr13_1857779     AKia    G    C        0      0        2 
  13   chr13_1857779     AOna    G    C        0      0        2 
  13   chr13_1857779     ASom    G    C        0      0        2 
  13   chr13_1857779     HCab    G    C        0      0        2 
  13   chr13_1857779     HPrz    G    C        0      0        2 
  13   chr13_1857779     ZBoe    G    C        0      0        2 
  13   chr13_1857779     ZGre    G    C      0.5      1        2 
  13   chr13_1857779     ZHar    G    C        0      0        2 
  13   chr13_1857779   Sample    G    C        0      0        2 
  13   chr13_1893605     AAsi    A    T        0      0        2 
  13   chr13_1893605     AKia    A    T        0      0        2 
  13   chr13_1893605     AOna    A    T      0.5      1        2 
  13   chr13_1893605     ASom    A    T        0      0        2 
  13   chr13_1893605     HCab    A    T        0      0        2 
  13   chr13_1893605     HPrz    A    T        0      0        2 
  13   chr13_1893605     ZBoe    A    T        0      0        2 
  13   chr13_1893605     ZGre    A    T        0      0        2 
  13   chr13_1893605     ZHar    A    T        0      0        2 
  13   chr13_1893605   Sample    A    T        0      0        2 
  13   chr13_1903908     AAsi    A    T        0      0        2 
  13   chr13_1903908     AKia    A    T        0      0        2 
  13   chr13_1903908     AOna    A    T        0      0        2 
  13   chr13_1903908     ASom    A    T        0      0        2 
  13   chr13_1903908     HCab    A    T        1      2        2 
  13   chr13_1903908     HPrz    A    T        1      2        2 
  13   chr13_1903908     ZBoe    A    T        0      0        2 
  13   chr13_1903908     ZGre    A    T        0      0        2 
  13   chr13_1903908     ZHar    A    T        0      0        2 
  13   chr13_1903908   Sample    A    T        0      0        2 
  13   chr13_1922748     AAsi    G    T        0      0        2 
  13   chr13_1922748     AKia    G    T        0      0        2 
  13   chr13_1922748     AOna    G    T        0      0        2 
  13   chr13_1922748     ASom    G    T        0      0        2 
  13   chr13_1922748     HCab    G    T        0      0        2 
  13   chr13_1922748     HPrz    G    T        0      0        2 
  13   chr13_1922748     ZBoe    G    T        1      2        2 
  13   chr13_1922748     ZGre    G    T        0      0        2 
  13   chr13_1922748     ZHar    G    T        0      0        2 
  13   chr13_1922748   Sample    G    T        0      0        2 
  13   chr13_1930785     AAsi    G    C        0      0        2 
  13   chr13_1930785     AKia    G    C        0      0        2 
  13   chr13_1930785     AOna    G    C        0      0        2 
  13   chr13_1930785     ASom    G    C        0      0        2 
  13   chr13_1930785     HCab    G    C        1      2        2 
  13   chr13_1930785     HPrz    G    C        1      2        2 
  13   chr13_1930785     ZBoe    G    C        0      0        2 
  13   chr13_1930785     ZGre    G    C        0      0        2 
  13   chr13_1930785     ZHar    G    C        0      0        2 
  13   chr13_1930785   Sample    G    C        0      0        2 
  13   chr13_1943629     AAsi    C    A        0      0        2 
  13   chr13_1943629     AKia    C    A        0      0        2 
  13   chr13_1943629     AOna    C    A        0      0        2 
  13   chr13_1943629     ASom    C    A        0      0        2 
  13   chr13_1943629     HCab    C    A        0      0        2 
  13   chr13_1943629     HPrz    C    A        0      0        2 
  13   chr13_1943629     ZBoe    C    A        1      2        2 
  13   chr13_1943629     ZGre    C    A        0      0        2 
  13   chr13_1943629     ZHar    C    A        0      0        2 
  13   chr13_1943629   Sample    C    A        0      0        2 
  13   chr13_2011745     AAsi    A    C        0      0        2 
  13   chr13_2011745     AKia    A    C        0      0        2 
  13   chr13_2011745     AOna    A    C        0      0        2 
  13   chr13_2011745     ASom    A    C        0      0        2 
  13   chr13_2011745     HCab    A    C        1      2        2 
  13   chr13_2011745     HPrz    A    C        1      2        2 
  13   chr13_2011745     ZBoe    A    C        0      0        2 
  13   chr13_2011745     ZGre    A    C        1      2        2 
  13   chr13_2011745     ZHar    A    C        0      0        2 
  13   chr13_2011745   Sample    A    C        0      0        2 
  13   chr13_2037140     AAsi    G    C        0      0        2 
  13   chr13_2037140     AKia    G    C        0      0        2 
  13   chr13_2037140     AOna    G    C        0      0        2 
  13   chr13_2037140     ASom    G    C        0      0        2 
  13   chr13_2037140     HCab    G    C        0      0        2 
  13   chr13_2037140     HPrz    G    C      0.5      1        2 
  13   chr13_2037140     ZBoe    G    C        0      0        2 
  13   chr13_2037140     ZGre    G    C        0      0        2 
  13   chr13_2037140     ZHar    G    C        0      0        2 
  13   chr13_2037140   Sample    G    C        0      0        2 
  13   chr13_2043421     AAsi    C    A        0      0        2 
  13   chr13_2043421     AKia    C    A        0      0        2 
  13   chr13_2043421     AOna    C    A        0      0        2 
  13   chr13_2043421     ASom    C    A        0      0        2 
  13   chr13_2043421     HCab    C    A      0.5      1        2 
  13   chr13_2043421     HPrz    C    A      0.5      1        2 
  13   chr13_2043421     ZBoe    C    A        0      0        2 
  13   chr13_2043421     ZGre    C    A        0      0        2 
  13   chr13_2043421     ZHar    C    A        0      0        2 
  13   chr13_2043421   Sample    C    A        0      0        2 
  13   chr13_2051288     AAsi    G    C        0      0        2 
  13   chr13_2051288     AKia    G    C        0      0        2 
  13   chr13_2051288     AOna    G    C        0      0        2 
  13   chr13_2051288     ASom    G    C        0      0        2 
  13   chr13_2051288     HCab    G    C      0.5      1        2 
  13   chr13_2051288     HPrz    G    C      0.5      1        2 
  13   chr13_2051288     ZBoe    G    C        0      0        2 
  13   chr13_2051288     ZGre    G    C        0      0        2 
  13   chr13_2051288     ZHar    G    C        0      0        2 
  13   chr13_2051288   Sample    G    C        0      0        2 
  13   chr13_2073327     AAsi    T    G        0      0        2 
  13   chr13_2073327     AKia    T    G        0      0        2 
  13   chr13_2073327     AOna    T    G        0      0        2 
  13   chr13_2073327     ASom    T    G        0      0        2 
  13   chr13_2073327     HCab    T    G        0      0        2 
  13   chr13_2073327     HPrz    T    G        0      0        2 
  13   chr13_2073327     ZBoe    T    G        0      0        2 
  13   chr13_2073327     ZGre    T    G        1      2        2 
  13   chr13_2073327     ZHar    T    G        0      0        2 
  13   chr13_2073327   Sample    T    G        0      0        2 
  13   chr13_2093190     AAsi    G    T        0      0        2 
  13   chr13_2093190     AKia    G    T      0.5      1        2 
  13   chr13_2093190     AOna    G    T        0      0        2 
  13   chr13_2093190     ASom    G    T        0      0        2 
  13   chr13_2093190     HCab    G    T        0      0        2 
  13   chr13_2093190     HPrz    G    T        0      0        2 
  13   chr13_2093190     ZBoe    G    T        0      0        2 
  13   chr13_2093190     ZGre    G    T        0      0        2 
  13   chr13_2093190     ZHar    G    T        0      0        2 
  13   chr13_2093190   Sample    G    T        0      0        2 
  13   chr13_2156362     AAsi    C    A        0      0        2 
  13   chr13_2156362     AKia    C    A        0      0        2 
  13   chr13_2156362     AOna    C    A        0      0        2 
  13   chr13_2156362     ASom    C    A        0      0        2 
  13   chr13_2156362     HCab    C    A        0      0        2 
  13   chr13_2156362     HPrz    C    A        0      0        2 
  13   chr13_2156362     ZBoe    C    A      0.5      1        2 
  13   chr13_2156362     ZGre    C    A        0      0        2 
  13   chr13_2156362     ZHar    C    A        0      0        2 
  13   chr13_2156362   Sample    C    A        0      0        2 
  13   chr13_2167559     AAsi    C    A        0      0        2 
  13   chr13_2167559     AKia    C    A        0      0        2 
  13   chr13_2167559     AOna    C    A        0      0        2 
  13   chr13_2167559     ASom    C    A        0      0        2 
  13   chr13_2167559     HCab    C    A        0      0        2 
  13   chr13_2167559     HPrz    C    A        0      0        2 
  13   chr13_2167559     ZBoe    C    A        0      0        2 
  13   chr13_2167559     ZGre    C    A        0      0        2 
  13   chr13_2167559     ZHar    C    A        1      2        2 
  13   chr13_2167559   Sample    C    A        0      0        2 
  13   chr13_2183456     AAsi    A    C        0      0        2 
  13   chr13_2183456     AKia    A    C        0      0        2 
  13   chr13_2183456     AOna    A    C        0      0        2 
  13   chr13_2183456     ASom    A    C        0      0        2 
  13   chr13_2183456     HCab    A    C        1      2        2 
  13   chr13_2183456     HPrz    A    C        1      2        2 
  13   chr13_2183456     ZBoe    A    C        0      0        2 
  13   chr13_2183456     ZGre    A    C        0      0        2 
  13   chr13_2183456     ZHar    A    C        0      0        2 
  13   chr13_2183456   Sample    A    C        0      0        2 
  13   chr13_2194292     AAsi    C    G        0      0        2 
  13   chr13_2194292     AKia    C    G        0      0        2 
  13   chr13_2194292     AOna    C    G        0      0        2 
  13   chr13_2194292     ASom    C    G      0.5      1        2 
  13   chr13_2194292     HCab    C    G        0      0        2 
  13   chr13_2194292     HPrz    C    G        0      0        2 
  13   chr13_2194292     ZBoe    C    G        0      0        2 
  13   chr13_2194292     ZGre    C    G        0      0        2 
  13   chr13_2194292     ZHar    C    G        0      0        2 
  13   chr13_2194292   Sample    C    G        0      0        2 
  13   chr13_2223113     AAsi    C    G        0      0        2 
  13   chr13_2223113     AKia    C    G        0      0        2 
  13   chr13_2223113     AOna    C    G        0      0        2 
  13   chr13_2223113     ASom    C    G        0      0        2 
  13   chr13_2223113     HCab    C    G        0      0        2 
  13   chr13_2223113     HPrz    C    G        0      0        2 
  13   chr13_2223113     ZBoe    C    G      0.5      1        2 
  13   chr13_2223113     ZGre    C    G        0      0        2 
  13   chr13_2223113     ZHar    C    G        0      0        2 
  13   chr13_2223113   Sample    C    G        0      0        2 
  13   chr13_2233754     AAsi    G    T        0      0        2 
  13   chr13_2233754     AKia    G    T        0      0        2 
  13   chr13_2233754     AOna    G    T        0      0        2 
  13   chr13_2233754     ASom    G    T        0      0        2 
  13   chr13_2233754     HCab    G    T        0      0        2 
  13   chr13_2233754     HPrz    G    T        0      0        2 
  13   chr13_2233754     ZBoe    G    T      0.5      1        2 
  13   chr13_2233754     ZGre    G    T        0      0        2 
  13   chr13_2233754     ZHar    G    T        0      0        2 
  13   chr13_2233754   Sample    G    T        0      0        2 
  13   chr13_2241758     AAsi    A    C        0      0        2 
  13   chr13_2241758     AKia    A    C        1      2        2 
  13   chr13_2241758     AOna    A    C        1      2        2 
  13   chr13_2241758     ASom    A    C        0      0        2 
  13   chr13_2241758     HCab    A    C        0      0        2 
  13   chr13_2241758     HPrz    A    C        0      0        2 
  13   chr13_2241758     ZBoe    A    C        0      0        2 
  13   chr13_2241758     ZGre    A    C        0      0        2 
  13   chr13_2241758     ZHar    A    C        0      0        2 
  13   chr13_2241758   Sample    A    C        0      0        2 
  13   chr13_2247069     AAsi    G    C        0      0        2 
  13   chr13_2247069     AKia    G    C        0      0        2 
  13   chr13_2247069     AOna    G    C        0      0        2 
  13   chr13_2247069     ASom    G    C      0.5      1        2 
  13   chr13_2247069     HCab    G    C        0      0        2 
  13   chr13_2247069     HPrz    G    C        0      0        2 
  13   chr13_2247069     ZBoe    G    C        0      0        2 
  13   chr13_2247069     ZGre    G    C        0      0        2 
  13   chr13_2247069     ZHar    G    C        0      0        2 
  13   chr13_2247069   Sample    G    C        0      0        2 
  13   chr13_2275954     AAsi    G    C        0      0        2 
  13   chr13_2275954     AKia    G    C        1      2        2 
  13   chr13_2275954     AOna    G    C        1      2        2 
  13   chr13_2275954     ASom    G    C        0      0        2 
  13   chr13_2275954     HCab    G    C        0      0        2 
  13   chr13_2275954     HPrz    G    C        0      0        2 
  13   chr13_2275954     ZBoe    G    C        0      0        2 
  13   chr13_2275954     ZGre    G    C        0      0        2 
  13   chr13_2275954     ZHar    G    C        0      0        2 
  13   chr13_2275954   Sample    G    C        0      0        2 
  13   chr13_2278105     AAsi    T    A        0      0        2 
  13   chr13_2278105     AKia    T    A        0      0        2 
  13   chr13_2278105     AOna    T    A        0      0        2 
  13   chr13_2278105     ASom    T    A        0      0        2 
  13   chr13_2278105     HCab    T    A        0      0        2 
  13   chr13_2278105     HPrz    T    A      0.5      1        2 
  13   chr13_2278105     ZBoe    T    A        0      0        2 
  13   chr13_2278105     ZGre    T    A        0      0        2 
  13   chr13_2278105     ZHar    T    A        0      0        2 
  13   chr13_2278105   Sample    T    A        0      0        2 
  13   chr13_2303929     AAsi    T    A      0.5      1        2 
  13   chr13_2303929     AKia    T    A        0      0        2 
  13   chr13_2303929     AOna    T    A        0      0        2 
  13   chr13_2303929     ASom    T    A        0      0        2 
  13   chr13_2303929     HCab    T    A        0      0        2 
  13   chr13_2303929     HPrz    T    A        0      0        2 
  13   chr13_2303929     ZBoe    T    A        0      0        2 
  13   chr13_2303929     ZGre    T    A        0      0        2 
  13   chr13_2303929     ZHar    T    A        0      0        2 
  13   chr13_2303929   Sample    T    A        0      0        2 
  13   chr13_2317995     AAsi    C    A        0      0        2 
  13   chr13_2317995     AKia    C    A        0      0        2 
  13   chr13_2317995     AOna    C    A        0      0        2 
  13   chr13_2317995     ASom    C    A        0      0        2 
  13   chr13_2317995     HCab    C    A        0      0        2 
  13   chr13_2317995     HPrz    C    A        0      0        2 
  13   chr13_2317995     ZBoe    C    A        0      0        2 
  13   chr13_2317995     ZGre    C    A        0      0        2 
  13   chr13_2317995     ZHar    C    A        1      2        2 
  13   chr13_2317995   Sample    C    A        0      0        2 
  13   chr13_2385583     AAsi    T    A        0      0        2 
  13   chr13_2385583     AKia    T    A        1      2        2 
  13   chr13_2385583     AOna    T    A        1      2        2 
  13   chr13_2385583     ASom    T    A        0      0        2 
  13   chr13_2385583     HCab    T    A        0      0        2 
  13   chr13_2385583     HPrz    T    A        0      0        2 
  13   chr13_2385583     ZBoe    T    A        0      0        2 
  13   chr13_2385583     ZGre    T    A        0      0        2 
  13   chr13_2385583     ZHar    T    A        0      0        2 
  13   chr13_2385583   Sample    T    A        0      0        2 
  13   chr13_2395158     AAsi    A    C        0      0        2 
  13   chr13_2395158     AKia    A    C        0      0        2 
  13   chr13_2395158     AOna    A    C        0      0        2 
  13   chr13_2395158     ASom    A    C        0      0        2 
  13   chr13_2395158     HCab    A    C        1      2        2 
  13   chr13_2395158     HPrz    A    C        1      2        2 
  13   chr13_2395158     ZBoe    A    C        0      0        2 
  13   chr13_2395158     ZGre    A    C        0      0        2 
  13   chr13_2395158     ZHar    A    C        0      0        2 
  13   chr13_2395158   Sample    A    C        0      0        2 
  13   chr13_2402983     AAsi    G    C        0      0        2 
  13   chr13_2402983     AKia    G    C        1      2        2 
  13   chr13_2402983     AOna    G    C        1      2        2 
  13   chr13_2402983     ASom    G    C        0      0        2 
  13   chr13_2402983     HCab    G    C        0      0        2 
  13   chr13_2402983     HPrz    G    C        0      0        2 
  13   chr13_2402983     ZBoe    G    C        0      0        2 
  13   chr13_2402983     ZGre    G    C        0      0        2 
  13   chr13_2402983     ZHar    G    C        0      0        2 
  13   chr13_2402983   Sample    G    C        0      0        2 
  13   chr13_2452925     AAsi    C    A        0      0        2 
  13   chr13_2452925     AKia    C    A        0      0        2 
  13   chr13_2452925     AOna    C    A        0      0        2 
  13   chr13_2452925     ASom    C    A        0      0        2 
  13   chr13_2452925     HCab    C    A        0      0        2 
  13   chr13_2452925     HPrz    C    A        0      0        2 
  13   chr13_2452925     ZBoe    C    A      0.5      1        2 
  13   chr13_2452925     ZGre    C    A        0      0        2 
  13   chr13_2452925     ZHar    C    A        0      0        2 
  13   chr13_2452925   Sample    C    A        0      0        2 
  13   chr13_2472889     AAsi    G    C        0      0        2 
  13   chr13_2472889     AKia    G    C        0      0        2 
  13   chr13_2472889     AOna    G    C        0      0        2 
  13   chr13_2472889     ASom    G    C        0      0        2 
  13   chr13_2472889     HCab    G    C        1      2        2 
  13   chr13_2472889     HPrz    G    C        1      2        2 
  13   chr13_2472889     ZBoe    G    C        0      0        2 
  13   chr13_2472889     ZGre    G    C        0      0        2 
  13   chr13_2472889     ZHar    G    C        0      0        2 
  13   chr13_2472889   Sample    G    C        0      0        2 
  13   chr13_2475949     AAsi    C    G        0      0        2 
  13   chr13_2475949     AKia    C    G        0      0        2 
  13   chr13_2475949     AOna    C    G        0      0        2 
  13   chr13_2475949     ASom    C    G        0      0        2 
  13   chr13_2475949     HCab    C    G        0      0        2 
  13   chr13_2475949     HPrz    C    G        0      0        2 
  13   chr13_2475949     ZBoe    C    G        0      0        2 
  13   chr13_2475949     ZGre    C    G        0      0        2 
  13   chr13_2475949     ZHar    C    G        1      2        2 
  13   chr13_2475949   Sample    C    G        0      0        2 
  13   chr13_2498540     AAsi    C    A        0      0        2 
  13   chr13_2498540     AKia    C    A        0      0        2 
  13   chr13_2498540     AOna    C    A        0      0        2 
  13   chr13_2498540     ASom    C    A        0      0        2 
  13   chr13_2498540     HCab    C    A        1      2        2 
  13   chr13_2498540     HPrz    C    A        1      2        2 
  13   chr13_2498540     ZBoe    C    A        0      0        2 
  13   chr13_2498540     ZGre    C    A        0      0        2 
  13   chr13_2498540     ZHar    C    A        0      0        2 
  13   chr13_2498540   Sample    C    A        0      0        2 
  13   chr13_2587846     AAsi    G    C        0      0        2 
  13   chr13_2587846     AKia    G    C        0      0        2 
  13   chr13_2587846     AOna    G    C        0      0        2 
  13   chr13_2587846     ASom    G    C        0      0        2 
  13   chr13_2587846     HCab    G    C        0      0        2 
  13   chr13_2587846     HPrz    G    C        0      0        2 
  13   chr13_2587846     ZBoe    G    C      0.5      1        2 
  13   chr13_2587846     ZGre    G    C        0      0        2 
  13   chr13_2587846     ZHar    G    C        0      0        2 
  13   chr13_2587846   Sample    G    C        0      0        2 
  13   chr13_2602042     AAsi    C    G        0      0        2 
  13   chr13_2602042     AKia    C    G        0      0        2 
  13   chr13_2602042     AOna    C    G        0      0        2 
  13   chr13_2602042     ASom    C    G        0      0        2 
  13   chr13_2602042     HCab    C    G      0.5      1        2 
  13   chr13_2602042     HPrz    C    G        0      0        2 
  13   chr13_2602042     ZBoe    C    G        0      0        2 
  13   chr13_2602042     ZGre    C    G        0      0        2 
  13   chr13_2602042     ZHar    C    G        0      0        2 
  13   chr13_2602042   Sample    C    G        0      0        2 
  13   chr13_2610537     AAsi    G    C        0      0        2 
  13   chr13_2610537     AKia    G    C        1      2        2 
  13   chr13_2610537     AOna    G    C        0      0        2 
  13   chr13_2610537     ASom    G    C        0      0        2 
  13   chr13_2610537     HCab    G    C        0      0        2 
  13   chr13_2610537     HPrz    G    C        0      0        2 
  13   chr13_2610537     ZBoe    G    C        0      0        2 
  13   chr13_2610537     ZGre    G    C        0      0        2 
  13   chr13_2610537     ZHar    G    C        0      0        2 
  13   chr13_2610537   Sample    G    C        0      0        2 
  13   chr13_2615045     AAsi    G    C        0      0        2 
  13   chr13_2615045     AKia    G    C        0      0        2 
  13   chr13_2615045     AOna    G    C        0      0        2 
  13   chr13_2615045     ASom    G    C        0      0        2 
  13   chr13_2615045     HCab    G    C      0.5      1        2 
  13   chr13_2615045     HPrz    G    C        0      0        2 
  13   chr13_2615045     ZBoe    G    C        0      0        2 
  13   chr13_2615045     ZGre    G    C        0      0        2 
  13   chr13_2615045     ZHar    G    C        0      0        2 
  13   chr13_2615045   Sample    G    C        0      0        2 
  13   chr13_2661584     AAsi    C    G        0      0        2 
  13   chr13_2661584     AKia    C    G        0      0        2 
  13   chr13_2661584     AOna    C    G        0      0        2 
  13   chr13_2661584     ASom    C    G        0      0        2 
  13   chr13_2661584     HCab    C    G        0      0        2 
  13   chr13_2661584     HPrz    C    G        0      0        2 
  13   chr13_2661584     ZBoe    C    G        0      0        2 
  13   chr13_2661584     ZGre    C    G        1      2        2 
  13   chr13_2661584     ZHar    C    G        0      0        2 
  13   chr13_2661584   Sample    C    G        0      0        2 
  13   chr13_2714017     AAsi    G    T        0      0        2 
  13   chr13_2714017     AKia    G    T        0      0        2 
  13   chr13_2714017     AOna    G    T        0      0        2 
  13   chr13_2714017     ASom    G    T        0      0        2 
  13   chr13_2714017     HCab    G    T        0      0        2 
  13   chr13_2714017     HPrz    G    T        0      0        2 
  13   chr13_2714017     ZBoe    G    T        0      0        2 
  13   chr13_2714017     ZGre    G    T        0      0        2 
  13   chr13_2714017     ZHar    G    T        1      2        2 
  13   chr13_2714017   Sample    G    T        0      0        2 
  13   chr13_2719470     AAsi    G    C        0      0        2 
  13   chr13_2719470     AKia    G    C        0      0        2 
  13   chr13_2719470     AOna    G    C        0      0        2 
  13   chr13_2719470     ASom    G    C        0      0        2 
  13   chr13_2719470     HCab    G    C        0      0        2 
  13   chr13_2719470     HPrz    G    C        0      0        2 
  13   chr13_2719470     ZBoe    G    C        0      0        2 
  13   chr13_2719470     ZGre    G    C        0      0        2 
  13   chr13_2719470     ZHar    G    C      0.5      1        2 
  13   chr13_2719470   Sample    G    C        0      0        2 
  13   chr13_2721110     AAsi    T    G        1      2        2 
  13   chr13_2721110     AKia    T    G        0      0        2 
  13   chr13_2721110     AOna    T    G        0      0        2 
  13   chr13_2721110     ASom    T    G        1      2        2 
  13   chr13_2721110     HCab    T    G        0      0        2 
  13   chr13_2721110     HPrz    T    G        0      0        2 
  13   chr13_2721110     ZBoe    T    G        0      0        2 
  13   chr13_2721110     ZGre    T    G        0      0        2 
  13   chr13_2721110     ZHar    T    G        0      0        2 
  13   chr13_2721110   Sample    T    G        1      2        2 
  13   chr13_2721166     AAsi    G    T        0      0        2 
  13   chr13_2721166     AKia    G    T        0      0        2 
  13   chr13_2721166     AOna    G    T        0      0        2 
  13   chr13_2721166     ASom    G    T        0      0        2 
  13   chr13_2721166     HCab    G    T        0      0        2 
  13   chr13_2721166     HPrz    G    T        0      0        2 
  13   chr13_2721166     ZBoe    G    T        1      2        2 
  13   chr13_2721166     ZGre    G    T        0      0        2 
  13   chr13_2721166     ZHar    G    T        0      0        2 
  13   chr13_2721166   Sample    G    T        0      0        2 
  13   chr13_2733212     AAsi    C    A        0      0        2 
  13   chr13_2733212     AKia    C    A        0      0        2 
  13   chr13_2733212     AOna    C    A      0.5      1        2 
  13   chr13_2733212     ASom    C    A        0      0        2 
  13   chr13_2733212     HCab    C    A        0      0        2 
  13   chr13_2733212     HPrz    C    A        0      0        2 
  13   chr13_2733212     ZBoe    C    A        0      0        2 
  13   chr13_2733212     ZGre    C    A        0      0        2 
  13   chr13_2733212     ZHar    C    A        0      0        2 
  13   chr13_2733212   Sample    C    A        0      0        2 
  13   chr13_2778909     AAsi    C    G        0      0        2 
  13   chr13_2778909     AKia    C    G        0      0        2 
  13   chr13_2778909     AOna    C    G        0      0        2 
  13   chr13_2778909     ASom    C    G        0      0        2 
  13   chr13_2778909     HCab    C    G        0      0        2 
  13   chr13_2778909     HPrz    C    G        0      0        2 
  13   chr13_2778909     ZBoe    C    G        0      0        2 
  13   chr13_2778909     ZGre    C    G        0      0        2 
  13   chr13_2778909     ZHar    C    G        1      2        2 
  13   chr13_2778909   Sample    C    G        0      0        2 
  13   chr13_2792088     AAsi    C    G        0      0        2 
  13   chr13_2792088     AKia    C    G        0      0        2 
  13   chr13_2792088     AOna    C    G        0      0        2 
  13   chr13_2792088     ASom    C    G        0      0        2 
  13   chr13_2792088     HCab    C    G        1      2        2 
  13   chr13_2792088     HPrz    C    G        1      2        2 
  13   chr13_2792088     ZBoe    C    G        0      0        2 
  13   chr13_2792088     ZGre    C    G        0      0        2 
  13   chr13_2792088     ZHar    C    G        0      0        2 
  13   chr13_2792088   Sample    C    G        0      0        2 
  13   chr13_2885924     AAsi    C    G        0      0        2 
  13   chr13_2885924     AKia    C    G        0      0        2 
  13   chr13_2885924     AOna    C    G        0      0        2 
  13   chr13_2885924     ASom    C    G        0      0        2 
  13   chr13_2885924     HCab    C    G        0      0        2 
  13   chr13_2885924     HPrz    C    G        0      0        2 
  13   chr13_2885924     ZBoe    C    G        0      0        2 
  13   chr13_2885924     ZGre    C    G        0      0        2 
  13   chr13_2885924     ZHar    C    G        1      2        2 
  13   chr13_2885924   Sample    C    G        0      0        2 
  13   chr13_2927176     AAsi    C    G        0      0        2 
  13   chr13_2927176     AKia    C    G        0      0        2 
  13   chr13_2927176     AOna    C    G        0      0        2 
  13   chr13_2927176     ASom    C    G        0      0        2 
  13   chr13_2927176     HCab    C    G        1      2        2 
  13   chr13_2927176     HPrz    C    G        1      2        2 
  13   chr13_2927176     ZBoe    C    G        0      0        2 
  13   chr13_2927176     ZGre    C    G        0      0        2 
  13   chr13_2927176     ZHar    C    G        0      0        2 
  13   chr13_2927176   Sample    C    G        0      0        2 
  13   chr13_2958025     AAsi    A    T        0      0        2 
  13   chr13_2958025     AKia    A    T        0      0        2 
  13   chr13_2958025     AOna    A    T        0      0        2 
  13   chr13_2958025     ASom    A    T        0      0        2 
  13   chr13_2958025     HCab    A    T      0.5      1        2 
  13   chr13_2958025     HPrz    A    T        0      0        2 
  13   chr13_2958025     ZBoe    A    T        0      0        2 
  13   chr13_2958025     ZGre    A    T        0      0        2 
  13   chr13_2958025     ZHar    A    T        0      0        2 
  13   chr13_2958025   Sample    A    T        0      0        2 
  13   chr13_2965207     AAsi    G    T        0      0        2 
  13   chr13_2965207     AKia    G    T        0      0        2 
  13   chr13_2965207     AOna    G    T        0      0        2 
  13   chr13_2965207     ASom    G    T        0      0        2 
  13   chr13_2965207     HCab    G    T        0      0        2 
  13   chr13_2965207     HPrz    G    T        0      0        2 
  13   chr13_2965207     ZBoe    G    T        0      0        2 
  13   chr13_2965207     ZGre    G    T      0.5      1        2 
  13   chr13_2965207     ZHar    G    T        0      0        2 
  13   chr13_2965207   Sample    G    T        0      0        2 
  13   chr13_2981162     AAsi    C    G        0      0        2 
  13   chr13_2981162     AKia    C    G        0      0        2 
  13   chr13_2981162     AOna    C    G        0      0        2 
  13   chr13_2981162     ASom    C    G        0      0        2 
  13   chr13_2981162     HCab    C    G        1      2        2 
  13   chr13_2981162     HPrz    C    G        1      2        2 
  13   chr13_2981162     ZBoe    C    G        0      0        2 
  13   chr13_2981162     ZGre    C    G        0      0        2 
  13   chr13_2981162     ZHar    C    G        0      0        2 
  13   chr13_2981162   Sample    C    G        0      0        2 
  13   chr13_2987267     AAsi    C    A        0      0        2 
  13   chr13_2987267     AKia    C    A        0      0        2 
  13   chr13_2987267     AOna    C    A        0      0        2 
  13   chr13_2987267     ASom    C    A        0      0        2 
  13   chr13_2987267     HCab    C    A      0.5      1        2 
  13   chr13_2987267     HPrz    C    A        1      2        2 
  13   chr13_2987267     ZBoe    C    A        0      0        2 
  13   chr13_2987267     ZGre    C    A        0      0        2 
  13   chr13_2987267     ZHar    C    A        0      0        2 
  13   chr13_2987267   Sample    C    A        0      0        2 
  13   chr13_2996774     AAsi    A    T        0      0        2 
  13   chr13_2996774     AKia    A    T        0      0        2 
  13   chr13_2996774     AOna    A    T        0      0        2 
  13   chr13_2996774     ASom    A    T        0      0        2 
  13   chr13_2996774     HCab    A    T        1      2        2 
  13   chr13_2996774     HPrz    A    T        1      2        2 
  13   chr13_2996774     ZBoe    A    T        0      0        2 
  13   chr13_2996774     ZGre    A    T        0      0        2 
  13   chr13_2996774     ZHar    A    T        0      0        2 
  13   chr13_2996774   Sample    A    T        0      0        2 
  13   chr13_3003250     AAsi    C    G        0      0        2 
  13   chr13_3003250     AKia    C    G        0      0        2 
  13   chr13_3003250     AOna    C    G        0      0        2 
  13   chr13_3003250     ASom    C    G        0      0        2 
  13   chr13_3003250     HCab    C    G        1      2        2 
  13   chr13_3003250     HPrz    C    G        1      2        2 
  13   chr13_3003250     ZBoe    C    G        0      0        2 
  13   chr13_3003250     ZGre    C    G        0      0        2 
  13   chr13_3003250     ZHar    C    G        0      0        2 
  13   chr13_3003250   Sample    C    G        0      0        2 
  13   chr13_3003762     AAsi    T    A        0      0        2 
  13   chr13_3003762     AKia    T    A        0      0        2 
  13   chr13_3003762     AOna    T    A        0      0        2 
  13   chr13_3003762     ASom    T    A        0      0        2 
  13   chr13_3003762     HCab    T    A        1      2        2 
  13   chr13_3003762     HPrz    T    A        1      2        2 
  13   chr13_3003762     ZBoe    T    A        0      0        2 
  13   chr13_3003762     ZGre    T    A        0      0        2 
  13   chr13_3003762     ZHar    T    A        0      0        2 
  13   chr13_3003762   Sample    T    A        0      0        2 
  13   chr13_3004199     AAsi    G    C        0      0        2 
  13   chr13_3004199     AKia    G    C        0      0        2 
  13   chr13_3004199     AOna    G    C        0      0        2 
  13   chr13_3004199     ASom    G    C        0      0        2 
  13   chr13_3004199     HCab    G    C      0.5      1        2 
  13   chr13_3004199     HPrz    G    C        0      0        2 
  13   chr13_3004199     ZBoe    G    C        0      0        2 
  13   chr13_3004199     ZGre    G    C        0      0        2 
  13   chr13_3004199     ZHar    G    C        0      0        2 
  13   chr13_3004199   Sample    G    C        0      0        2 
  13   chr13_3008026     AAsi    G    T        0      0        2 
  13   chr13_3008026     AKia    G    T        0      0        2 
  13   chr13_3008026     AOna    G    T        0      0        2 
  13   chr13_3008026     ASom    G    T        0      0        2 
  13   chr13_3008026     HCab    G    T        0      0        2 
  13   chr13_3008026     HPrz    G    T        0      0        2 
  13   chr13_3008026     ZBoe    G    T        0      0        2 
  13   chr13_3008026     ZGre    G    T        1      2        2 
  13   chr13_3008026     ZHar    G    T        1      2        2 
  13   chr13_3008026   Sample    G    T        0      0        2 
  13   chr13_3035393     AAsi    G    C        0      0        2 
  13   chr13_3035393     AKia    G    C        0      0        2 
  13   chr13_3035393     AOna    G    C        0      0        2 
  13   chr13_3035393     ASom    G    C        0      0        2 
  13   chr13_3035393     HCab    G    C        1      2        2 
  13   chr13_3035393     HPrz    G    C        1      2        2 
  13   chr13_3035393     ZBoe    G    C        0      0        2 
  13   chr13_3035393     ZGre    G    C        0      0        2 
  13   chr13_3035393     ZHar    G    C        0      0        2 
  13   chr13_3035393   Sample    G    C        0      0        2 
  13   chr13_3049220     AAsi    G    T        0      0        2 
  13   chr13_3049220     AKia    G    T        0      0        2 
  13   chr13_3049220     AOna    G    T        0      0        2 
  13   chr13_3049220     ASom    G    T        0      0        2 
  13   chr13_3049220     HCab    G    T        1      2        2 
  13   chr13_3049220     HPrz    G    T        1      2        2 
  13   chr13_3049220     ZBoe    G    T        0      0        2 
  13   chr13_3049220     ZGre    G    T        0      0        2 
  13   chr13_3049220     ZHar    G    T        0      0        2 
  13   chr13_3049220   Sample    G    T        0      0        2 
  13   chr13_3056513     AAsi    G    T        0      0        2 
  13   chr13_3056513     AKia    G    T        0      0        2 
  13   chr13_3056513     AOna    G    T        0      0        2 
  13   chr13_3056513     ASom    G    T        0      0        2 
  13   chr13_3056513     HCab    G    T        1      2        2 
  13   chr13_3056513     HPrz    G    T        1      2        2 
  13   chr13_3056513     ZBoe    G    T        0      0        2 
  13   chr13_3056513     ZGre    G    T        0      0        2 
  13   chr13_3056513     ZHar    G    T        0      0        2 
  13   chr13_3056513   Sample    G    T        0      0        2 
  13   chr13_3059661     AAsi    G    T        0      0        2 
  13   chr13_3059661     AKia    G    T        0      0        2 
  13   chr13_3059661     AOna    G    T      0.5      1        2 
  13   chr13_3059661     ASom    G    T        0      0        2 
  13   chr13_3059661     HCab    G    T        0      0        2 
  13   chr13_3059661     HPrz    G    T        0      0        2 
  13   chr13_3059661     ZBoe    G    T        0      0        2 
  13   chr13_3059661     ZGre    G    T        0      0        2 
  13   chr13_3059661     ZHar    G    T        0      0        2 
  13   chr13_3059661   Sample    G    T        0      0        2 
  13   chr13_3088944     AAsi    A    T        0      0        2 
  13   chr13_3088944     AKia    A    T        0      0        2 
  13   chr13_3088944     AOna    A    T        0      0        2 
  13   chr13_3088944     ASom    A    T        0      0        2 
  13   chr13_3088944     HCab    A    T        0      0        2 
  13   chr13_3088944     HPrz    A    T        1      2        2 
  13   chr13_3088944     ZBoe    A    T        0      0        2 
  13   chr13_3088944     ZGre    A    T        0      0        2 
  13   chr13_3088944     ZHar    A    T        0      0        2 
  13   chr13_3088944   Sample    A    T        0      0        2 
  13   chr13_3101459     AAsi    G    T        0      0        2 
  13   chr13_3101459     AKia    G    T        0      0        2 
  13   chr13_3101459     AOna    G    T        0      0        2 
  13   chr13_3101459     ASom    G    T      0.5      1        2 
  13   chr13_3101459     HCab    G    T        0      0        2 
  13   chr13_3101459     HPrz    G    T        0      0        2 
  13   chr13_3101459     ZBoe    G    T        0      0        2 
  13   chr13_3101459     ZGre    G    T        0      0        2 
  13   chr13_3101459     ZHar    G    T        0      0        2 
  13   chr13_3101459   Sample    G    T        0      0        2 
  13   chr13_3111339     AAsi    G    T        0      0        2 
  13   chr13_3111339     AKia    G    T        0      0        2 
  13   chr13_3111339     AOna    G    T        0      0        2 
  13   chr13_3111339     ASom    G    T        0      0        2 
  13   chr13_3111339     HCab    G    T        1      2        2 
  13   chr13_3111339     HPrz    G    T        1      2        2 
  13   chr13_3111339     ZBoe    G    T        0      0        2 
  13   chr13_3111339     ZGre    G    T        0      0        2 
  13   chr13_3111339     ZHar    G    T        0      0        2 
  13   chr13_3111339   Sample    G    T        0      0        2 
  13   chr13_3115262     AAsi    T    G        0      0        2 
  13   chr13_3115262     AKia    T    G        0      0        2 
  13   chr13_3115262     AOna    T    G        0      0        2 
  13   chr13_3115262     ASom    T    G        0      0        2 
  13   chr13_3115262     HCab    T    G        1      2        2 
  13   chr13_3115262     HPrz    T    G        1      2        2 
  13   chr13_3115262     ZBoe    T    G        0      0        2 
  13   chr13_3115262     ZGre    T    G        0      0        2 
  13   chr13_3115262     ZHar    T    G        0      0        2 
  13   chr13_3115262   Sample    T    G        0      0        2 
  13   chr13_3163980     AAsi    A    C        0      0        2 
  13   chr13_3163980     AKia    A    C        0      0        2 
  13   chr13_3163980     AOna    A    C        0      0        2 
  13   chr13_3163980     ASom    A    C        0      0        2 
  13   chr13_3163980     HCab    A    C        0      0        2 
  13   chr13_3163980     HPrz    A    C        0      0        2 
  13   chr13_3163980     ZBoe    A    C        0      0        2 
  13   chr13_3163980     ZGre    A    C        0      0        2 
  13   chr13_3163980     ZHar    A    C      0.5      1        2 
  13   chr13_3163980   Sample    A    C        0      0        2 
  13   chr13_3164792     AAsi    T    A        0      0        2 
  13   chr13_3164792     AKia    T    A        0      0        2 
  13   chr13_3164792     AOna    T    A        0      0        2 
  13   chr13_3164792     ASom    T    A        0      0        2 
  13   chr13_3164792     HCab    T    A      0.5      1        2 
  13   chr13_3164792     HPrz    T    A        0      0        2 
  13   chr13_3164792     ZBoe    T    A        0      0        2 
  13   chr13_3164792     ZGre    T    A        0      0        2 
  13   chr13_3164792     ZHar    T    A        0      0        2 
  13   chr13_3164792   Sample    T    A        0      0        2 
  13   chr13_3178010     AAsi    A    C        0      0        2 
  13   chr13_3178010     AKia    A    C        0      0        2 
  13   chr13_3178010     AOna    A    C        0      0        2 
  13   chr13_3178010     ASom    A    C        0      0        2 
  13   chr13_3178010     HCab    A    C        0      0        2 
  13   chr13_3178010     HPrz    A    C        0      0        2 
  13   chr13_3178010     ZBoe    A    C      0.5      1        2 
  13   chr13_3178010     ZGre    A    C        0      0        2 
  13   chr13_3178010     ZHar    A    C        0      0        2 
  13   chr13_3178010   Sample    A    C        0      0        2 
  13   chr13_3185464     AAsi    G    C        0      0        2 
  13   chr13_3185464     AKia    G    C        0      0        2 
  13   chr13_3185464     AOna    G    C        0      0        2 
  13   chr13_3185464     ASom    G    C        0      0        2 
  13   chr13_3185464     HCab    G    C        1      2        2 
  13   chr13_3185464     HPrz    G    C        1      2        2 
  13   chr13_3185464     ZBoe    G    C        0      0        2 
  13   chr13_3185464     ZGre    G    C        0      0        2 
  13   chr13_3185464     ZHar    G    C        0      0        2 
  13   chr13_3185464   Sample    G    C        0      0        2 
  13   chr13_3186258     AAsi    A    C        0      0        2 
  13   chr13_3186258     AKia    A    C        1      2        2 
  13   chr13_3186258     AOna    A    C        1      2        2 
  13   chr13_3186258     ASom    A    C        0      0        2 
  13   chr13_3186258     HCab    A    C        1      2        2 
  13   chr13_3186258     HPrz    A    C        1      2        2 
  13   chr13_3186258     ZBoe    A    C        0      0        2 
  13   chr13_3186258     ZGre    A    C        0      0        2 
  13   chr13_3186258     ZHar    A    C        0      0        2 
  13   chr13_3186258   Sample    A    C        0      0        2 
  13   chr13_3235420     AAsi    A    C        0      0        2 
  13   chr13_3235420     AKia    A    C        0      0        2 
  13   chr13_3235420     AOna    A    C        0      0        2 
  13   chr13_3235420     ASom    A    C        0      0        2 
  13   chr13_3235420     HCab    A    C        0      0        2 
  13   chr13_3235420     HPrz    A    C        0      0        2 
  13   chr13_3235420     ZBoe    A    C        1      2        2 
  13   chr13_3235420     ZGre    A    C        1      2        2 
  13   chr13_3235420     ZHar    A    C        1      2        2 
  13   chr13_3235420   Sample    A    C        0      0        2 
  13   chr13_3241949     AAsi    C    A        0      0        2 
  13   chr13_3241949     AKia    C    A        0      0        2 
  13   chr13_3241949     AOna    C    A        0      0        2 
  13   chr13_3241949     ASom    C    A        0      0        2 
  13   chr13_3241949     HCab    C    A        1      2        2 
  13   chr13_3241949     HPrz    C    A        1      2        2 
  13   chr13_3241949     ZBoe    C    A        0      0        2 
  13   chr13_3241949     ZGre    C    A        0      0        2 
  13   chr13_3241949     ZHar    C    A        0      0        2 
  13   chr13_3241949   Sample    C    A        0      0        2 
  13   chr13_3246468     AAsi    G    C        1      2        2 
  13   chr13_3246468     AKia    G    C        0      0        2 
  13   chr13_3246468     AOna    G    C        0      0        2 
  13   chr13_3246468     ASom    G    C        1      2        2 
  13   chr13_3246468     HCab    G    C        0      0        2 
  13   chr13_3246468     HPrz    G    C        0      0        2 
  13   chr13_3246468     ZBoe    G    C        0      0        2 
  13   chr13_3246468     ZGre    G    C        0      0        2 
  13   chr13_3246468     ZHar    G    C        0      0        2 
  13   chr13_3246468   Sample    G    C        1      2        2 
  13   chr13_3248616     AAsi    A    C        0      0        2 
  13   chr13_3248616     AKia    A    C        1      2        2 
  13   chr13_3248616     AOna    A    C        1      2        2 
  13   chr13_3248616     ASom    A    C        0      0        2 
  13   chr13_3248616     HCab    A    C        0      0        2 
  13   chr13_3248616     HPrz    A    C        0      0        2 
  13   chr13_3248616     ZBoe    A    C        0      0        2 
  13   chr13_3248616     ZGre    A    C        0      0        2 
  13   chr13_3248616     ZHar    A    C        0      0        2 
  13   chr13_3248616   Sample    A    C        0      0        2 
  13   chr13_3257477     AAsi    C    G        0      0        2 
  13   chr13_3257477     AKia    C    G        0      0        2 
  13   chr13_3257477     AOna    C    G        0      0        2 
  13   chr13_3257477     ASom    C    G        0      0        2 
  13   chr13_3257477     HCab    C    G        1      2        2 
  13   chr13_3257477     HPrz    C    G        1      2        2 
  13   chr13_3257477     ZBoe    C    G        0      0        2 
  13   chr13_3257477     ZGre    C    G        0      0        2 
  13   chr13_3257477     ZHar    C    G        0      0        2 
  13   chr13_3257477   Sample    C    G        0      0        2 
  13   chr13_3265101     AAsi    T    A        0      0        2 
  13   chr13_3265101     AKia    T    A      0.5      1        2 
  13   chr13_3265101     AOna    T    A        0      0        2 
  13   chr13_3265101     ASom    T    A        0      0        2 
  13   chr13_3265101     HCab    T    A        0      0        2 
  13   chr13_3265101     HPrz    T    A        0      0        2 
  13   chr13_3265101     ZBoe    T    A        0      0        2 
  13   chr13_3265101     ZGre    T    A        0      0        2 
  13   chr13_3265101     ZHar    T    A        0      0        2 
  13   chr13_3265101   Sample    T    A        0      0        2 
  13   chr13_3279232     AAsi    T    G        0      0        2 
  13   chr13_3279232     AKia    T    G        0      0        2 
  13   chr13_3279232     AOna    T    G        0      0        2 
  13   chr13_3279232     ASom    T    G        0      0        2 
  13   chr13_3279232     HCab    T    G        0      0        2 
  13   chr13_3279232     HPrz    T    G      0.5      1        2 
  13   chr13_3279232     ZBoe    T    G        0      0        2 
  13   chr13_3279232     ZGre    T    G        0      0        2 
  13   chr13_3279232     ZHar    T    G        0      0        2 
  13   chr13_3279232   Sample    T    G        0      0        2 
  13   chr13_3312843     AAsi    G    C        0      0        2 
  13   chr13_3312843     AKia    G    C        0      0        2 
  13   chr13_3312843     AOna    G    C        0      0        2 
  13   chr13_3312843     ASom    G    C        0      0        2 
  13   chr13_3312843     HCab    G    C        0      0        2 
  13   chr13_3312843     HPrz    G    C        0      0        2 
  13   chr13_3312843     ZBoe    G    C        0      0        2 
  13   chr13_3312843     ZGre    G    C        0      0        2 
  13   chr13_3312843     ZHar    G    C      0.5      1        2 
  13   chr13_3312843   Sample    G    C        0      0        2 
  13   chr13_3327476     AAsi    C    G        0      0        2 
  13   chr13_3327476     AKia    C    G        0      0        2 
  13   chr13_3327476     AOna    C    G        0      0        2 
  13   chr13_3327476     ASom    C    G        0      0        2 
  13   chr13_3327476     HCab    C    G        0      0        2 
  13   chr13_3327476     HPrz    C    G        0      0        2 
  13   chr13_3327476     ZBoe    C    G        0      0        2 
  13   chr13_3327476     ZGre    C    G        0      0        2 
  13   chr13_3327476     ZHar    C    G        1      2        2 
  13   chr13_3327476   Sample    C    G        0      0        2 
  13   chr13_3332114     AAsi    C    A        0      0        2 
  13   chr13_3332114     AKia    C    A        0      0        2 
  13   chr13_3332114     AOna    C    A        0      0        2 
  13   chr13_3332114     ASom    C    A        0      0        2 
  13   chr13_3332114     HCab    C    A        0      0        2 
  13   chr13_3332114     HPrz    C    A        0      0        2 
  13   chr13_3332114     ZBoe    C    A      0.5      1        2 
  13   chr13_3332114     ZGre    C    A        0      0        2 
  13   chr13_3332114     ZHar    C    A        0      0        2 
  13   chr13_3332114   Sample    C    A        0      0        2 
  13   chr13_3353836     AAsi    A    C        0      0        2 
  13   chr13_3353836     AKia    A    C        0      0        2 
  13   chr13_3353836     AOna    A    C        0      0        2 
  13   chr13_3353836     ASom    A    C        0      0        2 
  13   chr13_3353836     HCab    A    C      0.5      1        2 
  13   chr13_3353836     HPrz    A    C      0.5      1        2 
  13   chr13_3353836     ZBoe    A    C        0      0        2 
  13   chr13_3353836     ZGre    A    C        0      0        2 
  13   chr13_3353836     ZHar    A    C        0      0        2 
  13   chr13_3353836   Sample    A    C        0      0        2 
  13   chr13_3389771     AAsi    C    G        0      0        2 
  13   chr13_3389771     AKia    C    G        0      0        2 
  13   chr13_3389771     AOna    C    G        0      0        2 
  13   chr13_3389771     ASom    C    G      0.5      1        2 
  13   chr13_3389771     HCab    C    G        0      0        2 
  13   chr13_3389771     HPrz    C    G        0      0        2 
  13   chr13_3389771     ZBoe    C    G        0      0        2 
  13   chr13_3389771     ZGre    C    G        0      0        2 
  13   chr13_3389771     ZHar    C    G        0      0        2 
  13   chr13_3389771   Sample    C    G        0      0        2 
  13   chr13_3392162     AAsi    G    C        0      0        2 
  13   chr13_3392162     AKia    G    C        0      0        2 
  13   chr13_3392162     AOna    G    C        0      0        2 
  13   chr13_3392162     ASom    G    C        0      0        2 
  13   chr13_3392162     HCab    G    C      0.5      1        2 
  13   chr13_3392162     HPrz    G    C        0      0        2 
  13   chr13_3392162     ZBoe    G    C        0      0        2 
  13   chr13_3392162     ZGre    G    C        0      0        2 
  13   chr13_3392162     ZHar    G    C        0      0        2 
  13   chr13_3392162   Sample    G    C        0      0        2 
  13   chr13_3410198     AAsi    A    T        0      0        2 
  13   chr13_3410198     AKia    A    T        0      0        2 
  13   chr13_3410198     AOna    A    T        0      0        2 
  13   chr13_3410198     ASom    A    T        0      0        2 
  13   chr13_3410198     HCab    A    T        0      0        2 
  13   chr13_3410198     HPrz    A    T        0      0        2 
  13   chr13_3410198     ZBoe    A    T        0      0        2 
  13   chr13_3410198     ZGre    A    T        0      0        2 
  13   chr13_3410198     ZHar    A    T        1      2        2 
  13   chr13_3410198   Sample    A    T        0      0        2 
  13   chr13_3411705     AAsi    A    C        0      0        2 
  13   chr13_3411705     AKia    A    C        1      2        2 
  13   chr13_3411705     AOna    A    C        0      0        2 
  13   chr13_3411705     ASom    A    C        0      0        2 
  13   chr13_3411705     HCab    A    C        0      0        2 
  13   chr13_3411705     HPrz    A    C        0      0        2 
  13   chr13_3411705     ZBoe    A    C        0      0        2 
  13   chr13_3411705     ZGre    A    C        0      0        2 
  13   chr13_3411705     ZHar    A    C        0      0        2 
  13   chr13_3411705   Sample    A    C        0      0        2 
  13   chr13_3413799     AAsi    A    C        0      0        2 
  13   chr13_3413799     AKia    A    C        1      2        2 
  13   chr13_3413799     AOna    A    C        0      0        2 
  13   chr13_3413799     ASom    A    C        0      0        2 
  13   chr13_3413799     HCab    A    C        0      0        2 
  13   chr13_3413799     HPrz    A    C        0      0        2 
  13   chr13_3413799     ZBoe    A    C        0      0        2 
  13   chr13_3413799     ZGre    A    C        0      0        2 
  13   chr13_3413799     ZHar    A    C        0      0        2 
  13   chr13_3413799   Sample    A    C        0      0        2 
  13   chr13_3413810     AAsi    G    C        0      0        2 
  13   chr13_3413810     AKia    G    C        0      0        2 
  13   chr13_3413810     AOna    G    C        1      2        2 
  13   chr13_3413810     ASom    G    C        0      0        2 
  13   chr13_3413810     HCab    G    C        0      0        2 
  13   chr13_3413810     HPrz    G    C        0      0        2 
  13   chr13_3413810     ZBoe    G    C        0      0        2 
  13   chr13_3413810     ZGre    G    C        0      0        2 
  13   chr13_3413810     ZHar    G    C        0      0        2 
  13   chr13_3413810   Sample    G    C        0      0        2 
  13   chr13_3417501     AAsi    A    T        0      0        2 
  13   chr13_3417501     AKia    A    T        0      0        2 
  13   chr13_3417501     AOna    A    T        0      0        2 
  13   chr13_3417501     ASom    A    T        0      0        2 
  13   chr13_3417501     HCab    A    T        0      0        2 
  13   chr13_3417501     HPrz    A    T        0      0        2 
  13   chr13_3417501     ZBoe    A    T      0.5      1        2 
  13   chr13_3417501     ZGre    A    T        0      0        2 
  13   chr13_3417501     ZHar    A    T        0      0        2 
  13   chr13_3417501   Sample    A    T        0      0        2 
  13   chr13_3433838     AAsi    C    A        0      0        2 
  13   chr13_3433838     AKia    C    A        1      2        2 
  13   chr13_3433838     AOna    C    A        1      2        2 
  13   chr13_3433838     ASom    C    A        0      0        2 
  13   chr13_3433838     HCab    C    A        0      0        2 
  13   chr13_3433838     HPrz    C    A        0      0        2 
  13   chr13_3433838     ZBoe    C    A        0      0        2 
  13   chr13_3433838     ZGre    C    A        0      0        2 
  13   chr13_3433838     ZHar    C    A        0      0        2 
  13   chr13_3433838   Sample    C    A        0      0        2 
  13   chr13_3434642     AAsi    G    C        0      0        2 
  13   chr13_3434642     AKia    G    C        0      0        2 
  13   chr13_3434642     AOna    G    C        0      0        2 
  13   chr13_3434642     ASom    G    C        0      0        2 
  13   chr13_3434642     HCab    G    C        1      2        2 
  13   chr13_3434642     HPrz    G    C        1      2        2 
  13   chr13_3434642     ZBoe    G    C        0      0        2 
  13   chr13_3434642     ZGre    G    C        0      0        2 
  13   chr13_3434642     ZHar    G    C        0      0        2 
  13   chr13_3434642   Sample    G    C        0      0        2 
  13   chr13_3447225     AAsi    G    C        0      0        2 
  13   chr13_3447225     AKia    G    C        0      0        2 
  13   chr13_3447225     AOna    G    C        0      0        2 
  13   chr13_3447225     ASom    G    C        0      0        2 
  13   chr13_3447225     HCab    G    C        1      2        2 
  13   chr13_3447225     HPrz    G    C        1      2        2 
  13   chr13_3447225     ZBoe    G    C        0      0        2 
  13   chr13_3447225     ZGre    G    C        0      0        2 
  13   chr13_3447225     ZHar    G    C        0      0        2 
  13   chr13_3447225   Sample    G    C        0      0        2 
  13   chr13_3481525     AAsi    A    T        0      0        2 
  13   chr13_3481525     AKia    A    T        1      2        2 
  13   chr13_3481525     AOna    A    T        1      2        2 
  13   chr13_3481525     ASom    A    T        0      0        2 
  13   chr13_3481525     HCab    A    T        0      0        2 
  13   chr13_3481525     HPrz    A    T        0      0        2 
  13   chr13_3481525     ZBoe    A    T        0      0        2 
  13   chr13_3481525     ZGre    A    T        0      0        2 
  13   chr13_3481525     ZHar    A    T        0      0        2 
  13   chr13_3481525   Sample    A    T        0      0        2 
  13   chr13_3497557     AAsi    T    A        0      0        2 
  13   chr13_3497557     AKia    T    A        0      0        2 
  13   chr13_3497557     AOna    T    A        0      0        2 
  13   chr13_3497557     ASom    T    A        0      0        2 
  13   chr13_3497557     HCab    T    A        0      0        2 
  13   chr13_3497557     HPrz    T    A      0.5      1        2 
  13   chr13_3497557     ZBoe    T    A        0      0        2 
  13   chr13_3497557     ZGre    T    A        0      0        2 
  13   chr13_3497557     ZHar    T    A        0      0        2 
  13   chr13_3497557   Sample    T    A        0      0        2 
  13   chr13_3507650     AAsi    A    T        0      0        2 
  13   chr13_3507650     AKia    A    T        0      0        2 
  13   chr13_3507650     AOna    A    T        0      0        2 
  13   chr13_3507650     ASom    A    T        0      0        2 
  13   chr13_3507650     HCab    A    T        0      0        2 
  13   chr13_3507650     HPrz    A    T        0      0        2 
  13   chr13_3507650     ZBoe    A    T      0.5      1        2 
  13   chr13_3507650     ZGre    A    T        0      0        2 
  13   chr13_3507650     ZHar    A    T        0      0        2 
  13   chr13_3507650   Sample    A    T        0      0        2 
  13   chr13_3515996     AAsi    A    C        0      0        2 
  13   chr13_3515996     AKia    A    C        0      0        2 
  13   chr13_3515996     AOna    A    C        0      0        2 
  13   chr13_3515996     ASom    A    C        0      0        2 
  13   chr13_3515996     HCab    A    C      0.5      1        2 
  13   chr13_3515996     HPrz    A    C        0      0        2 
  13   chr13_3515996     ZBoe    A    C        0      0        2 
  13   chr13_3515996     ZGre    A    C        0      0        2 
  13   chr13_3515996     ZHar    A    C        0      0        2 
  13   chr13_3515996   Sample    A    C        0      0        2 
  13   chr13_3542969     AAsi    A    T        0      0        2 
  13   chr13_3542969     AKia    A    T        0      0        2 
  13   chr13_3542969     AOna    A    T        0      0        2 
  13   chr13_3542969     ASom    A    T        0      0        2 
  13   chr13_3542969     HCab    A    T        0      0        2 
  13   chr13_3542969     HPrz    A    T        0      0        2 
  13   chr13_3542969     ZBoe    A    T        0      0        2 
  13   chr13_3542969     ZGre    A    T        1      2        2 
  13   chr13_3542969     ZHar    A    T        0      0        2 
  13   chr13_3542969   Sample    A    T        0      0        2 
  13   chr13_3628014     AAsi    C    A        0      0        2 
  13   chr13_3628014     AKia    C    A        0      0        2 
  13   chr13_3628014     AOna    C    A        0      0        2 
  13   chr13_3628014     ASom    C    A        0      0        2 
  13   chr13_3628014     HCab    C    A        0      0        2 
  13   chr13_3628014     HPrz    C    A        0      0        2 
  13   chr13_3628014     ZBoe    C    A        1      2        2 
  13   chr13_3628014     ZGre    C    A        0      0        2 
  13   chr13_3628014     ZHar    C    A        0      0        2 
  13   chr13_3628014   Sample    C    A        0      0        2 
  13   chr13_3717646     AAsi    C    G        0      0        2 
  13   chr13_3717646     AKia    C    G        0      0        2 
  13   chr13_3717646     AOna    C    G        0      0        2 
  13   chr13_3717646     ASom    C    G        0      0        2 
  13   chr13_3717646     HCab    C    G        0      0        2 
  13   chr13_3717646     HPrz    C    G        0      0        2 
  13   chr13_3717646     ZBoe    C    G      0.5      1        2 
  13   chr13_3717646     ZGre    C    G        0      0        2 
  13   chr13_3717646     ZHar    C    G        0      0        2 
  13   chr13_3717646   Sample    C    G        0      0        2 
  13   chr13_3722169     AAsi    A    C        0      0        2 
  13   chr13_3722169     AKia    A    C        0      0        2 
  13   chr13_3722169     AOna    A    C        0      0        2 
  13   chr13_3722169     ASom    A    C        0      0        2 
  13   chr13_3722169     HCab    A    C        0      0        2 
  13   chr13_3722169     HPrz    A    C      0.5      1        2 
  13   chr13_3722169     ZBoe    A    C        0      0        2 
  13   chr13_3722169     ZGre    A    C        0      0        2 
  13   chr13_3722169     ZHar    A    C        0      0        2 
  13   chr13_3722169   Sample    A    C        0      0        2 
  13   chr13_3722946     AAsi    T    A        0      0        2 
  13   chr13_3722946     AKia    T    A        0      0        2 
  13   chr13_3722946     AOna    T    A        0      0        2 
  13   chr13_3722946     ASom    T    A        0      0        2 
  13   chr13_3722946     HCab    T    A        0      0        2 
  13   chr13_3722946     HPrz    T    A        0      0        2 
  13   chr13_3722946     ZBoe    T    A        0      0        2 
  13   chr13_3722946     ZGre    T    A        0      0        2 
  13   chr13_3722946     ZHar    T    A        1      2        2 
  13   chr13_3722946   Sample    T    A        0      0        2 
  13   chr13_3760896     AAsi    C    G        0      0        2 
  13   chr13_3760896     AKia    C    G        0      0        2 
  13   chr13_3760896     AOna    C    G        0      0        2 
  13   chr13_3760896     ASom    C    G        0      0        2 
  13   chr13_3760896     HCab    C    G        0      0        2 
  13   chr13_3760896     HPrz    C    G        0      0        2 
  13   chr13_3760896     ZBoe    C    G        0      0        2 
  13   chr13_3760896     ZGre    C    G        0      0        2 
  13   chr13_3760896     ZHar    C    G        1      2        2 
  13   chr13_3760896   Sample    C    G        0      0        2 
  13   chr13_3763825     AAsi    T    G        0      0        2 
  13   chr13_3763825     AKia    T    G        0      0        2 
  13   chr13_3763825     AOna    T    G        0      0        2 
  13   chr13_3763825     ASom    T    G        0      0        2 
  13   chr13_3763825     HCab    T    G        0      0        2 
  13   chr13_3763825     HPrz    T    G        0      0        2 
  13   chr13_3763825     ZBoe    T    G        1      2        2 
  13   chr13_3763825     ZGre    T    G        0      0        2 
  13   chr13_3763825     ZHar    T    G        0      0        2 
  13   chr13_3763825   Sample    T    G        0      0        2 
  13   chr13_3772583     AAsi    C    G        0      0        2 
  13   chr13_3772583     AKia    C    G        1      2        2 
  13   chr13_3772583     AOna    C    G        1      2        2 
  13   chr13_3772583     ASom    C    G        0      0        2 
  13   chr13_3772583     HCab    C    G        0      0        2 
  13   chr13_3772583     HPrz    C    G        0      0        2 
  13   chr13_3772583     ZBoe    C    G        0      0        2 
  13   chr13_3772583     ZGre    C    G        0      0        2 
  13   chr13_3772583     ZHar    C    G        0      0        2 
  13   chr13_3772583   Sample    C    G        0      0        2 
  13   chr13_3793159     AAsi    T    G        0      0        2 
  13   chr13_3793159     AKia    T    G        0      0        2 
  13   chr13_3793159     AOna    T    G        0      0        2 
  13   chr13_3793159     ASom    T    G        0      0        2 
  13   chr13_3793159     HCab    T    G        0      0        2 
  13   chr13_3793159     HPrz    T    G        0      0        2 
  13   chr13_3793159     ZBoe    T    G        0      0        2 
  13   chr13_3793159     ZGre    T    G        0      0        2 
  13   chr13_3793159     ZHar    T    G        1      2        2 
  13   chr13_3793159   Sample    T    G        0      0        2 
  13   chr13_3807666     AAsi    C    G        0      0        2 
  13   chr13_3807666     AKia    C    G        0      0        2 
  13   chr13_3807666     AOna    C    G        0      0        2 
  13   chr13_3807666     ASom    C    G        0      0        2 
  13   chr13_3807666     HCab    C    G        1      2        2 
  13   chr13_3807666     HPrz    C    G        1      2        2 
  13   chr13_3807666     ZBoe    C    G        0      0        2 
  13   chr13_3807666     ZGre    C    G        0      0        2 
  13   chr13_3807666     ZHar    C    G        0      0        2 
  13   chr13_3807666   Sample    C    G        0      0        2 
  13   chr13_3811189     AAsi    C    G        0      0        2 
  13   chr13_3811189     AKia    C    G        0      0        2 
  13   chr13_3811189     AOna    C    G        0      0        2 
  13   chr13_3811189     ASom    C    G      0.5      1        2 
  13   chr13_3811189     HCab    C    G        0      0        2 
  13   chr13_3811189     HPrz    C    G        0      0        2 
  13   chr13_3811189     ZBoe    C    G        0      0        2 
  13   chr13_3811189     ZGre    C    G        0      0        2 
  13   chr13_3811189     ZHar    C    G        0      0        2 
  13   chr13_3811189   Sample    C    G        0      0        2 
  13   chr13_3829562     AAsi    G    T        0      0        2 
  13   chr13_3829562     AKia    G    T        0      0        2 
  13   chr13_3829562     AOna    G    T        0      0        2 
  13   chr13_3829562     ASom    G    T        0      0        2 
  13   chr13_3829562     HCab    G    T        0      0        2 
  13   chr13_3829562     HPrz    G    T        0      0        2 
  13   chr13_3829562     ZBoe    G    T        1      2        2 
  13   chr13_3829562     ZGre    G    T        0      0        2 
  13   chr13_3829562     ZHar    G    T        0      0        2 
  13   chr13_3829562   Sample    G    T        0      0        2 
  13   chr13_3860223     AAsi    G    C        0      0        2 
  13   chr13_3860223     AKia    G    C        0      0        2 
  13   chr13_3860223     AOna    G    C        0      0        2 
  13   chr13_3860223     ASom    G    C        0      0        2 
  13   chr13_3860223     HCab    G    C        1      2        2 
  13   chr13_3860223     HPrz    G    C        1      2        2 
  13   chr13_3860223     ZBoe    G    C        0      0        2 
  13   chr13_3860223     ZGre    G    C        0      0        2 
  13   chr13_3860223     ZHar    G    C        0      0        2 
  13   chr13_3860223   Sample    G    C        0      0        2 
  13   chr13_3861768     AAsi    T    G        0      0        2 
  13   chr13_3861768     AKia    T    G        0      0        2 
  13   chr13_3861768     AOna    T    G        0      0        2 
  13   chr13_3861768     ASom    T    G        0      0        2 
  13   chr13_3861768     HCab    T    G        0      0        2 
  13   chr13_3861768     HPrz    T    G      0.5      1        2 
  13   chr13_3861768     ZBoe    T    G        0      0        2 
  13   chr13_3861768     ZGre    T    G        0      0        2 
  13   chr13_3861768     ZHar    T    G        0      0        2 
  13   chr13_3861768   Sample    T    G        0      0        2 
  13   chr13_3881417     AAsi    C    G        0      0        2 
  13   chr13_3881417     AKia    C    G        0      0        2 
  13   chr13_3881417     AOna    C    G        0      0        2 
  13   chr13_3881417     ASom    C    G        0      0        2 
  13   chr13_3881417     HCab    C    G        0      0        2 
  13   chr13_3881417     HPrz    C    G        0      0        2 
  13   chr13_3881417     ZBoe    C    G      0.5      1        2 
  13   chr13_3881417     ZGre    C    G        1      2        2 
  13   chr13_3881417     ZHar    C    G        0      0        2 
  13   chr13_3881417   Sample    C    G        0      0        2 
  13   chr13_3896917     AAsi    C    A        0      0        2 
  13   chr13_3896917     AKia    C    A        0      0        2 
  13   chr13_3896917     AOna    C    A        0      0        2 
  13   chr13_3896917     ASom    C    A        0      0        2 
  13   chr13_3896917     HCab    C    A        0      0        2 
  13   chr13_3896917     HPrz    C    A        0      0        2 
  13   chr13_3896917     ZBoe    C    A      0.5      1        2 
  13   chr13_3896917     ZGre    C    A        0      0        2 
  13   chr13_3896917     ZHar    C    A        0      0        2 
  13   chr13_3896917   Sample    C    A        0      0        2 
  13   chr13_3912516     AAsi    G    T        1      2        2 
  13   chr13_3912516     AKia    G    T        1      2        2 
  13   chr13_3912516     AOna    G    T        1      2        2 
  13   chr13_3912516     ASom    G    T        1      2        2 
  13   chr13_3912516     HCab    G    T        0      0        2 
  13   chr13_3912516     HPrz    G    T        0      0        2 
  13   chr13_3912516     ZBoe    G    T        0      0        2 
  13   chr13_3912516     ZGre    G    T        0      0        2 
  13   chr13_3912516     ZHar    G    T        0      0        2 
  13   chr13_3912516   Sample    G    T        1      2        2 
  13   chr13_3919814     AAsi    G    C        0      0        2 
  13   chr13_3919814     AKia    G    C        0      0        2 
  13   chr13_3919814     AOna    G    C        0      0        2 
  13   chr13_3919814     ASom    G    C        0      0        2 
  13   chr13_3919814     HCab    G    C        1      2        2 
  13   chr13_3919814     HPrz    G    C        1      2        2 
  13   chr13_3919814     ZBoe    G    C        0      0        2 
  13   chr13_3919814     ZGre    G    C        0      0        2 
  13   chr13_3919814     ZHar    G    C        0      0        2 
  13   chr13_3919814   Sample    G    C        0      0        2 
  13   chr13_3932481     AAsi    G    T        0      0        2 
  13   chr13_3932481     AKia    G    T        1      2        2 
  13   chr13_3932481     AOna    G    T        1      2        2 
  13   chr13_3932481     ASom    G    T        0      0        2 
  13   chr13_3932481     HCab    G    T        0      0        2 
  13   chr13_3932481     HPrz    G    T        0      0        2 
  13   chr13_3932481     ZBoe    G    T        0      0        2 
  13   chr13_3932481     ZGre    G    T        0      0        2 
  13   chr13_3932481     ZHar    G    T        0      0        2 
  13   chr13_3932481   Sample    G    T        0      0        2 
  13   chr13_3953498     AAsi    T    G        0      0        2 
  13   chr13_3953498     AKia    T    G        0      0        2 
  13   chr13_3953498     AOna    T    G        0      0        2 
  13   chr13_3953498     ASom    T    G        0      0        2 
  13   chr13_3953498     HCab    T    G        0      0        2 
  13   chr13_3953498     HPrz    T    G        0      0        2 
  13   chr13_3953498     ZBoe    T    G        0      0        2 
  13   chr13_3953498     ZGre    T    G        0      0        2 
  13   chr13_3953498     ZHar    T    G      0.5      1        2 
  13   chr13_3953498   Sample    T    G        0      0        2 
  13   chr13_3980705     AAsi    T    A        0      0        2 
  13   chr13_3980705     AKia    T    A        0      0        2 
  13   chr13_3980705     AOna    T    A        0      0        2 
  13   chr13_3980705     ASom    T    A        0      0        2 
  13   chr13_3980705     HCab    T    A        0      0        2 
  13   chr13_3980705     HPrz    T    A        0      0        2 
  13   chr13_3980705     ZBoe    T    A        0      0        2 
  13   chr13_3980705     ZGre    T    A        0      0        2 
  13   chr13_3980705     ZHar    T    A      0.5      1        2 
  13   chr13_3980705   Sample    T    A        0      0        2 
  13   chr13_4002504     AAsi    C    A        1      2        2 
  13   chr13_4002504     AKia    C    A        0      0        2 
  13   chr13_4002504     AOna    C    A        0      0        2 
  13   chr13_4002504     ASom    C    A        1      2        2 
  13   chr13_4002504     HCab    C    A        0      0        2 
  13   chr13_4002504     HPrz    C    A        0      0        2 
  13   chr13_4002504     ZBoe    C    A        0      0        2 
  13   chr13_4002504     ZGre    C    A        0      0        2 
  13   chr13_4002504     ZHar    C    A        0      0        2 
  13   chr13_4002504   Sample    C    A        1      2        2 
  13   chr13_4008458     AAsi    C    A        0      0        2 
  13   chr13_4008458     AKia    C    A        0      0        2 
  13   chr13_4008458     AOna    C    A        0      0        2 
  13   chr13_4008458     ASom    C    A        0      0        2 
  13   chr13_4008458     HCab    C    A        0      0        2 
  13   chr13_4008458     HPrz    C    A        0      0        2 
  13   chr13_4008458     ZBoe    C    A      0.5      1        2 
  13   chr13_4008458     ZGre    C    A        0      0        2 
  13   chr13_4008458     ZHar    C    A        0      0        2 
  13   chr13_4008458   Sample    C    A        0      0        2 
  13   chr13_4018966     AAsi    G    T      0.5      1        2 
  13   chr13_4018966     AKia    G    T        0      0        2 
  13   chr13_4018966     AOna    G    T        0      0        2 
  13   chr13_4018966     ASom    G    T      0.5      1        2 
  13   chr13_4018966     HCab    G    T        0      0        2 
  13   chr13_4018966     HPrz    G    T        0      0        2 
  13   chr13_4018966     ZBoe    G    T        0      0        2 
  13   chr13_4018966     ZGre    G    T        0      0        2 
  13   chr13_4018966     ZHar    G    T        0      0        2 
  13   chr13_4018966   Sample    G    T        0      0        2 
  13   chr13_4038298     AAsi    G    C        0      0        2 
  13   chr13_4038298     AKia    G    C        0      0        2 
  13   chr13_4038298     AOna    G    C        0      0        2 
  13   chr13_4038298     ASom    G    C        0      0        2 
  13   chr13_4038298     HCab    G    C        0      0        2 
  13   chr13_4038298     HPrz    G    C        0      0        2 
  13   chr13_4038298     ZBoe    G    C        0      0        2 
  13   chr13_4038298     ZGre    G    C      0.5      1        2 
  13   chr13_4038298     ZHar    G    C        0      0        2 
  13   chr13_4038298   Sample    G    C        0      0        2 
  13   chr13_4039806     AAsi    A    C        0      0        2 
  13   chr13_4039806     AKia    A    C        0      0        2 
  13   chr13_4039806     AOna    A    C        0      0        2 
  13   chr13_4039806     ASom    A    C        0      0        2 
  13   chr13_4039806     HCab    A    C      0.5      1        2 
  13   chr13_4039806     HPrz    A    C        0      0        2 
  13   chr13_4039806     ZBoe    A    C        0      0        2 
  13   chr13_4039806     ZGre    A    C        0      0        2 
  13   chr13_4039806     ZHar    A    C        0      0        2 
  13   chr13_4039806   Sample    A    C        0      0        2 
  13   chr13_4066997     AAsi    A    C        0      0        2 
  13   chr13_4066997     AKia    A    C        0      0        2 
  13   chr13_4066997     AOna    A    C        0      0        2 
  13   chr13_4066997     ASom    A    C        0      0        2 
  13   chr13_4066997     HCab    A    C        0      0        2 
  13   chr13_4066997     HPrz    A    C        0      0        2 
  13   chr13_4066997     ZBoe    A    C        0      0        2 
  13   chr13_4066997     ZGre    A    C        0      0        2 
  13   chr13_4066997     ZHar    A    C      0.5      1        2 
  13   chr13_4066997   Sample    A    C        0      0        2 
  13   chr13_4082489     AAsi    G    T        0      0        2 
  13   chr13_4082489     AKia    G    T      0.5      1        2 
  13   chr13_4082489     AOna    G    T        0      0        2 
  13   chr13_4082489     ASom    G    T        0      0        2 
  13   chr13_4082489     HCab    G    T        0      0        2 
  13   chr13_4082489     HPrz    G    T        0      0        2 
  13   chr13_4082489     ZBoe    G    T        0      0        2 
  13   chr13_4082489     ZGre    G    T        0      0        2 
  13   chr13_4082489     ZHar    G    T        0      0        2 
  13   chr13_4082489   Sample    G    T        0      0        2 
  13   chr13_4095147     AAsi    G    C        0      0        2 
  13   chr13_4095147     AKia    G    C        0      0        2 
  13   chr13_4095147     AOna    G    C        0      0        2 
  13   chr13_4095147     ASom    G    C        0      0        2 
  13   chr13_4095147     HCab    G    C        1      2        2 
  13   chr13_4095147     HPrz    G    C        1      2        2 
  13   chr13_4095147     ZBoe    G    C        0      0        2 
  13   chr13_4095147     ZGre    G    C        0      0        2 
  13   chr13_4095147     ZHar    G    C        0      0        2 
  13   chr13_4095147   Sample    G    C        0      0        2 
  13   chr13_4101682     AAsi    A    T        0      0        2 
  13   chr13_4101682     AKia    A    T        0      0        2 
  13   chr13_4101682     AOna    A    T        0      0        2 
  13   chr13_4101682     ASom    A    T        0      0        2 
  13   chr13_4101682     HCab    A    T        0      0        2 
  13   chr13_4101682     HPrz    A    T        0      0        2 
  13   chr13_4101682     ZBoe    A    T        1      2        2 
  13   chr13_4101682     ZGre    A    T        1      2        2 
  13   chr13_4101682     ZHar    A    T        1      2        2 
  13   chr13_4101682   Sample    A    T        0      0        2 
  13   chr13_4128976     AAsi    C    G        0      0        2 
  13   chr13_4128976     AKia    C    G        0      0        2 
  13   chr13_4128976     AOna    C    G      0.5      1        2 
  13   chr13_4128976     ASom    C    G        0      0        2 
  13   chr13_4128976     HCab    C    G        0      0        2 
  13   chr13_4128976     HPrz    C    G        0      0        2 
  13   chr13_4128976     ZBoe    C    G        0      0        2 
  13   chr13_4128976     ZGre    C    G        0      0        2 
  13   chr13_4128976     ZHar    C    G        0      0        2 
  13   chr13_4128976   Sample    C    G        0      0        2 
  13   chr13_4176858     AAsi    C    A        0      0        2 
  13   chr13_4176858     AKia    C    A        0      0        2 
  13   chr13_4176858     AOna    C    A        1      2        2 
  13   chr13_4176858     ASom    C    A        0      0        2 
  13   chr13_4176858     HCab    C    A        0      0        2 
  13   chr13_4176858     HPrz    C    A        0      0        2 
  13   chr13_4176858     ZBoe    C    A        0      0        2 
  13   chr13_4176858     ZGre    C    A        0      0        2 
  13   chr13_4176858     ZHar    C    A        0      0        2 
  13   chr13_4176858   Sample    C    A        0      0        2 
  13   chr13_4177983     AAsi    A    C        0      0        2 
  13   chr13_4177983     AKia    A    C      0.5      1        2 
  13   chr13_4177983     AOna    A    C        0      0        2 
  13   chr13_4177983     ASom    A    C        0      0        2 
  13   chr13_4177983     HCab    A    C        0      0        2 
  13   chr13_4177983     HPrz    A    C        0      0        2 
  13   chr13_4177983     ZBoe    A    C        1      2        2 
  13   chr13_4177983     ZGre    A    C        1      2        2 
  13   chr13_4177983     ZHar    A    C        1      2        2 
  13   chr13_4177983   Sample    A    C        0      0        2 
  13   chr13_4179253     AAsi    C    A        0      0        2 
  13   chr13_4179253     AKia    C    A        0      0        2 
  13   chr13_4179253     AOna    C    A        0      0        2 
  13   chr13_4179253     ASom    C    A        0      0        2 
  13   chr13_4179253     HCab    C    A        0      0        2 
  13   chr13_4179253     HPrz    C    A        0      0        2 
  13   chr13_4179253     ZBoe    C    A        0      0        2 
  13   chr13_4179253     ZGre    C    A        0      0        2 
  13   chr13_4179253     ZHar    C    A      0.5      1        2 
  13   chr13_4179253   Sample    C    A        0      0        2 
  13   chr13_4221104     AAsi    A    C        0      0        2 
  13   chr13_4221104     AKia    A    C        0      0        2 
  13   chr13_4221104     AOna    A    C        0      0        2 
  13   chr13_4221104     ASom    A    C        0      0        2 
  13   chr13_4221104     HCab    A    C        0      0        2 
  13   chr13_4221104     HPrz    A    C        0      0        2 
  13   chr13_4221104     ZBoe    A    C        0      0        2 
  13   chr13_4221104     ZGre    A    C        0      0        2 
  13   chr13_4221104     ZHar    A    C      0.5      1        2 
  13   chr13_4221104   Sample    A    C        0      0        2 
  13   chr13_4229588     AAsi    T    G        0      0        2 
  13   chr13_4229588     AKia    T    G        0      0        2 
  13   chr13_4229588     AOna    T    G        0      0        2 
  13   chr13_4229588     ASom    T    G        0      0        2 
  13   chr13_4229588     HCab    T    G        0      0        2 
  13   chr13_4229588     HPrz    T    G        0      0        2 
  13   chr13_4229588     ZBoe    T    G        0      0        2 
  13   chr13_4229588     ZGre    T    G      0.5      1        2 
  13   chr13_4229588     ZHar    T    G        0      0        2 
  13   chr13_4229588   Sample    T    G        0      0        2 
  13   chr13_4238967     AAsi    C    A        0      0        2 
  13   chr13_4238967     AKia    C    A        0      0        2 
  13   chr13_4238967     AOna    C    A        1      2        2 
  13   chr13_4238967     ASom    C    A        0      0        2 
  13   chr13_4238967     HCab    C    A        0      0        2 
  13   chr13_4238967     HPrz    C    A        0      0        2 
  13   chr13_4238967     ZBoe    C    A        0      0        2 
  13   chr13_4238967     ZGre    C    A        0      0        2 
  13   chr13_4238967     ZHar    C    A        0      0        2 
  13   chr13_4238967   Sample    C    A        0      0        2 
  13   chr13_4249304     AAsi    C    A        0      0        2 
  13   chr13_4249304     AKia    C    A        0      0        2 
  13   chr13_4249304     AOna    C    A        0      0        2 
  13   chr13_4249304     ASom    C    A        0      0        2 
  13   chr13_4249304     HCab    C    A        1      2        2 
  13   chr13_4249304     HPrz    C    A        1      2        2 
  13   chr13_4249304     ZBoe    C    A        0      0        2 
  13   chr13_4249304     ZGre    C    A        0      0        2 
  13   chr13_4249304     ZHar    C    A        0      0        2 
  13   chr13_4249304   Sample    C    A        0      0        2 
  13   chr13_4253087     AAsi    G    T        0      0        2 
  13   chr13_4253087     AKia    G    T        0      0        2 
  13   chr13_4253087     AOna    G    T        0      0        2 
  13   chr13_4253087     ASom    G    T        0      0        2 
  13   chr13_4253087     HCab    G    T        0      0        2 
  13   chr13_4253087     HPrz    G    T        0      0        2 
  13   chr13_4253087     ZBoe    G    T        0      0        2 
  13   chr13_4253087     ZGre    G    T        0      0        2 
  13   chr13_4253087     ZHar    G    T        1      2        2 
  13   chr13_4253087   Sample    G    T        0      0        2 
  13   chr13_4258412     AAsi    A    C        0      0        2 
  13   chr13_4258412     AKia    A    C        0      0        2 
  13   chr13_4258412     AOna    A    C        0      0        2 
  13   chr13_4258412     ASom    A    C        0      0        2 
  13   chr13_4258412     HCab    A    C        0      0        2 
  13   chr13_4258412     HPrz    A    C        0      0        2 
  13   chr13_4258412     ZBoe    A    C        1      2        2 
  13   chr13_4258412     ZGre    A    C        1      2        2 
  13   chr13_4258412     ZHar    A    C        1      2        2 
  13   chr13_4258412   Sample    A    C        0      0        2 
  13   chr13_4289619     AAsi    A    C        0      0        2 
  13   chr13_4289619     AKia    A    C        0      0        2 
  13   chr13_4289619     AOna    A    C        0      0        2 
  13   chr13_4289619     ASom    A    C        0      0        2 
  13   chr13_4289619     HCab    A    C        1      2        2 
  13   chr13_4289619     HPrz    A    C        1      2        2 
  13   chr13_4289619     ZBoe    A    C        0      0        2 
  13   chr13_4289619     ZGre    A    C        0      0        2 
  13   chr13_4289619     ZHar    A    C        0      0        2 
  13   chr13_4289619   Sample    A    C        0      0        2 
  13   chr13_4306192     AAsi    G    C        0      0        2 
  13   chr13_4306192     AKia    G    C        0      0        2 
  13   chr13_4306192     AOna    G    C        0      0        2 
  13   chr13_4306192     ASom    G    C        0      0        2 
  13   chr13_4306192     HCab    G    C        0      0        2 
  13   chr13_4306192     HPrz    G    C        0      0        2 
  13   chr13_4306192     ZBoe    G    C        0      0        2 
  13   chr13_4306192     ZGre    G    C        0      0        2 
  13   chr13_4306192     ZHar    G    C        1      2        2 
  13   chr13_4306192   Sample    G    C        0      0        2 
  13   chr13_4342721     AAsi    G    T        0      0        2 
  13   chr13_4342721     AKia    G    T        0      0        2 
  13   chr13_4342721     AOna    G    T        0      0        2 
  13   chr13_4342721     ASom    G    T        0      0        2 
  13   chr13_4342721     HCab    G    T        0      0        2 
  13   chr13_4342721     HPrz    G    T        0      0        2 
  13   chr13_4342721     ZBoe    G    T        0      0        2 
  13   chr13_4342721     ZGre    G    T      0.5      1        2 
  13   chr13_4342721     ZHar    G    T        0      0        2 
  13   chr13_4342721   Sample    G    T        0      0        2 
  13   chr13_4407816     AAsi    T    A        0      0        2 
  13   chr13_4407816     AKia    T    A        0      0        2 
  13   chr13_4407816     AOna    T    A        0      0        2 
  13   chr13_4407816     ASom    T    A        0      0        2 
  13   chr13_4407816     HCab    T    A        1      2        2 
  13   chr13_4407816     HPrz    T    A        1      2        2 
  13   chr13_4407816     ZBoe    T    A        0      0        2 
  13   chr13_4407816     ZGre    T    A        0      0        2 
  13   chr13_4407816     ZHar    T    A        0      0        2 
  13   chr13_4407816   Sample    T    A        0      0        2 
  13   chr13_4408532     AAsi    C    G        0      0        2 
  13   chr13_4408532     AKia    C    G        0      0        2 
  13   chr13_4408532     AOna    C    G        0      0        2 
  13   chr13_4408532     ASom    C    G        0      0        2 
  13   chr13_4408532     HCab    C    G      0.5      1        2 
  13   chr13_4408532     HPrz    C    G        0      0        2 
  13   chr13_4408532     ZBoe    C    G        0      0        2 
  13   chr13_4408532     ZGre    C    G        0      0        2 
  13   chr13_4408532     ZHar    C    G        0      0        2 
  13   chr13_4408532   Sample    C    G        0      0        2 
  13   chr13_4415926     AAsi    T    G        0      0        2 
  13   chr13_4415926     AKia    T    G        0      0        2 
  13   chr13_4415926     AOna    T    G        0      0        2 
  13   chr13_4415926     ASom    T    G        0      0        2 
  13   chr13_4415926     HCab    T    G        0      0        2 
  13   chr13_4415926     HPrz    T    G        0      0        2 
  13   chr13_4415926     ZBoe    T    G        0      0        2 
  13   chr13_4415926     ZGre    T    G      0.5      1        2 
  13   chr13_4415926     ZHar    T    G        0      0        2 
  13   chr13_4415926   Sample    T    G        0      0        2 
  13   chr13_4434112     AAsi    C    A        0      0        2 
  13   chr13_4434112     AKia    C    A        0      0        2 
  13   chr13_4434112     AOna    C    A      0.5      1        2 
  13   chr13_4434112     ASom    C    A        0      0        2 
  13   chr13_4434112     HCab    C    A        0      0        2 
  13   chr13_4434112     HPrz    C    A        0      0        2 
  13   chr13_4434112     ZBoe    C    A        0      0        2 
  13   chr13_4434112     ZGre    C    A        0      0        2 
  13   chr13_4434112     ZHar    C    A        0      0        2 
  13   chr13_4434112   Sample    C    A        0      0        2 
  13   chr13_4448636     AAsi    C    G        0      0        2 
  13   chr13_4448636     AKia    C    G        1      2        2 
  13   chr13_4448636     AOna    C    G        1      2        2 
  13   chr13_4448636     ASom    C    G        0      0        2 
  13   chr13_4448636     HCab    C    G        0      0        2 
  13   chr13_4448636     HPrz    C    G        0      0        2 
  13   chr13_4448636     ZBoe    C    G        0      0        2 
  13   chr13_4448636     ZGre    C    G        0      0        2 
  13   chr13_4448636     ZHar    C    G        0      0        2 
  13   chr13_4448636   Sample    C    G        0      0        2 
  13   chr13_4462446     AAsi    C    G        0      0        2 
  13   chr13_4462446     AKia    C    G        0      0        2 
  13   chr13_4462446     AOna    C    G        0      0        2 
  13   chr13_4462446     ASom    C    G        0      0        2 
  13   chr13_4462446     HCab    C    G        1      2        2 
  13   chr13_4462446     HPrz    C    G        1      2        2 
  13   chr13_4462446     ZBoe    C    G        0      0        2 
  13   chr13_4462446     ZGre    C    G        0      0        2 
  13   chr13_4462446     ZHar    C    G        0      0        2 
  13   chr13_4462446   Sample    C    G        0      0        2 
  13   chr13_4466407     AAsi    T    G        0      0        2 
  13   chr13_4466407     AKia    T    G      0.5      1        2 
  13   chr13_4466407     AOna    T    G        0      0        2 
  13   chr13_4466407     ASom    T    G        0      0        2 
  13   chr13_4466407     HCab    T    G        0      0        2 
  13   chr13_4466407     HPrz    T    G        0      0        2 
  13   chr13_4466407     ZBoe    T    G        0      0        2 
  13   chr13_4466407     ZGre    T    G        0      0        2 
  13   chr13_4466407     ZHar    T    G        0      0        2 
  13   chr13_4466407   Sample    T    G        0      0        2 
  13   chr13_4468780     AAsi    A    C        0      0        2 
  13   chr13_4468780     AKia    A    C        0      0        2 
  13   chr13_4468780     AOna    A    C        0      0        2 
  13   chr13_4468780     ASom    A    C        0      0        2 
  13   chr13_4468780     HCab    A    C        0      0        2 
  13   chr13_4468780     HPrz    A    C        0      0        2 
  13   chr13_4468780     ZBoe    A    C        1      2        2 
  13   chr13_4468780     ZGre    A    C        1      2        2 
  13   chr13_4468780     ZHar    A    C        1      2        2 
  13   chr13_4468780   Sample    A    C        0      0        2 
  13   chr13_4490273     AAsi    G    T        0      0        2 
  13   chr13_4490273     AKia    G    T        0      0        2 
  13   chr13_4490273     AOna    G    T        0      0        2 
  13   chr13_4490273     ASom    G    T        0      0        2 
  13   chr13_4490273     HCab    G    T        0      0        2 
  13   chr13_4490273     HPrz    G    T        0      0        2 
  13   chr13_4490273     ZBoe    G    T      0.5      1        2 
  13   chr13_4490273     ZGre    G    T        0      0        2 
  13   chr13_4490273     ZHar    G    T        0      0        2 
  13   chr13_4490273   Sample    G    T        0      0        2 
  13   chr13_4492272     AAsi    T    G        0      0        2 
  13   chr13_4492272     AKia    T    G        0      0        2 
  13   chr13_4492272     AOna    T    G        0      0        2 
  13   chr13_4492272     ASom    T    G        0      0        2 
  13   chr13_4492272     HCab    T    G        0      0        2 
  13   chr13_4492272     HPrz    T    G        0      0        2 
  13   chr13_4492272     ZBoe    T    G        0      0        2 
  13   chr13_4492272     ZGre    T    G        0      0        2 
  13   chr13_4492272     ZHar    T    G        1      2        2 
  13   chr13_4492272   Sample    T    G        0      0        2 
  13   chr13_4493309     AAsi    G    T        1      2        2 
  13   chr13_4493309     AKia    G    T        1      2        2 
  13   chr13_4493309     AOna    G    T        1      2        2 
  13   chr13_4493309     ASom    G    T        1      2        2 
  13   chr13_4493309     HCab    G    T        0      0        2 
  13   chr13_4493309     HPrz    G    T        0      0        2 
  13   chr13_4493309     ZBoe    G    T        0      0        2 
  13   chr13_4493309     ZGre    G    T        0      0        2 
  13   chr13_4493309     ZHar    G    T        0      0        2 
  13   chr13_4493309   Sample    G    T        1      2        2 
  13   chr13_4504606     AAsi    G    T        0      0        2 
  13   chr13_4504606     AKia    G    T        0      0        2 
  13   chr13_4504606     AOna    G    T        0      0        2 
  13   chr13_4504606     ASom    G    T        0      0        2 
  13   chr13_4504606     HCab    G    T        1      2        2 
  13   chr13_4504606     HPrz    G    T        1      2        2 
  13   chr13_4504606     ZBoe    G    T        0      0        2 
  13   chr13_4504606     ZGre    G    T        0      0        2 
  13   chr13_4504606     ZHar    G    T        0      0        2 
  13   chr13_4504606   Sample    G    T        0      0        2 
  13   chr13_4510571     AAsi    C    G        0      0        2 
  13   chr13_4510571     AKia    C    G        0      0        2 
  13   chr13_4510571     AOna    C    G        0      0        2 
  13   chr13_4510571     ASom    C    G        0      0        2 
  13   chr13_4510571     HCab    C    G        1      2        2 
  13   chr13_4510571     HPrz    C    G        1      2        2 
  13   chr13_4510571     ZBoe    C    G        0      0        2 
  13   chr13_4510571     ZGre    C    G        0      0        2 
  13   chr13_4510571     ZHar    C    G        0      0        2 
  13   chr13_4510571   Sample    C    G        0      0        2 
  13   chr13_4546971     AAsi    G    T        0      0        2 
  13   chr13_4546971     AKia    G    T        0      0        2 
  13   chr13_4546971     AOna    G    T        0      0        2 
  13   chr13_4546971     ASom    G    T        0      0        2 
  13   chr13_4546971     HCab    G    T        1      2        2 
  13   chr13_4546971     HPrz    G    T        1      2        2 
  13   chr13_4546971     ZBoe    G    T        0      0        2 
  13   chr13_4546971     ZGre    G    T        0      0        2 
  13   chr13_4546971     ZHar    G    T        0      0        2 
  13   chr13_4546971   Sample    G    T        0      0        2 
  13   chr13_4583923     AAsi    A    T        0      0        2 
  13   chr13_4583923     AKia    A    T        0      0        2 
  13   chr13_4583923     AOna    A    T        0      0        2 
  13   chr13_4583923     ASom    A    T        0      0        2 
  13   chr13_4583923     HCab    A    T      0.5      1        2 
  13   chr13_4583923     HPrz    A    T        0      0        2 
  13   chr13_4583923     ZBoe    A    T        0      0        2 
  13   chr13_4583923     ZGre    A    T        0      0        2 
  13   chr13_4583923     ZHar    A    T        0      0        2 
  13   chr13_4583923   Sample    A    T        0      0        2 
  13   chr13_4585296     AAsi    G    T        0      0        2 
  13   chr13_4585296     AKia    G    T        0      0        2 
  13   chr13_4585296     AOna    G    T        0      0        2 
  13   chr13_4585296     ASom    G    T        0      0        2 
  13   chr13_4585296     HCab    G    T      0.5      1        2 
  13   chr13_4585296     HPrz    G    T        0      0        2 
  13   chr13_4585296     ZBoe    G    T        0      0        2 
  13   chr13_4585296     ZGre    G    T        0      0        2 
  13   chr13_4585296     ZHar    G    T        0      0        2 
  13   chr13_4585296   Sample    G    T        0      0        2 
  13   chr13_4592731     AAsi    T    G        0      0        2 
  13   chr13_4592731     AKia    T    G        0      0        2 
  13   chr13_4592731     AOna    T    G        0      0        2 
  13   chr13_4592731     ASom    T    G        0      0        2 
  13   chr13_4592731     HCab    T    G        0      0        2 
  13   chr13_4592731     HPrz    T    G        0      0        2 
  13   chr13_4592731     ZBoe    T    G      0.5      1        2 
  13   chr13_4592731     ZGre    T    G        0      0        2 
  13   chr13_4592731     ZHar    T    G        0      0        2 
  13   chr13_4592731   Sample    T    G        0      0        2 
  13   chr13_4596226     AAsi    G    C        0      0        2 
  13   chr13_4596226     AKia    G    C        0      0        2 
  13   chr13_4596226     AOna    G    C        0      0        2 
  13   chr13_4596226     ASom    G    C        0      0        2 
  13   chr13_4596226     HCab    G    C        0      0        2 
  13   chr13_4596226     HPrz    G    C        1      2        2 
  13   chr13_4596226     ZBoe    G    C        0      0        2 
  13   chr13_4596226     ZGre    G    C        0      0        2 
  13   chr13_4596226     ZHar    G    C        0      0        2 
  13   chr13_4596226   Sample    G    C        0      0        2 
  13   chr13_4626206     AAsi    G    C        0      0        2 
  13   chr13_4626206     AKia    G    C        0      0        2 
  13   chr13_4626206     AOna    G    C        0      0        2 
  13   chr13_4626206     ASom    G    C        0      0        2 
  13   chr13_4626206     HCab    G    C        0      0        2 
  13   chr13_4626206     HPrz    G    C        0      0        2 
  13   chr13_4626206     ZBoe    G    C        0      0        2 
  13   chr13_4626206     ZGre    G    C        0      0        2 
  13   chr13_4626206     ZHar    G    C        1      2        2 
  13   chr13_4626206   Sample    G    C        0      0        2 
  13   chr13_4634071     AAsi    C    G        0      0        2 
  13   chr13_4634071     AKia    C    G        0      0        2 
  13   chr13_4634071     AOna    C    G        0      0        2 
  13   chr13_4634071     ASom    C    G        0      0        2 
  13   chr13_4634071     HCab    C    G        1      2        2 
  13   chr13_4634071     HPrz    C    G        0      0        2 
  13   chr13_4634071     ZBoe    C    G        0      0        2 
  13   chr13_4634071     ZGre    C    G        0      0        2 
  13   chr13_4634071     ZHar    C    G        0      0        2 
  13   chr13_4634071   Sample    C    G        0      0        2 
  13   chr13_4650271     AAsi    G    T        0      0        2 
  13   chr13_4650271     AKia    G    T        0      0        2 
  13   chr13_4650271     AOna    G    T        0      0        2 
  13   chr13_4650271     ASom    G    T        0      0        2 
  13   chr13_4650271     HCab    G    T        1      2        2 
  13   chr13_4650271     HPrz    G    T        1      2        2 
  13   chr13_4650271     ZBoe    G    T        0      0        2 
  13   chr13_4650271     ZGre    G    T        0      0        2 
  13   chr13_4650271     ZHar    G    T        0      0        2 
  13   chr13_4650271   Sample    G    T        0      0        2 
  13   chr13_4657977     AAsi    T    G        0      0        2 
  13   chr13_4657977     AKia    T    G        0      0        2 
  13   chr13_4657977     AOna    T    G        0      0        2 
  13   chr13_4657977     ASom    T    G        0      0        2 
  13   chr13_4657977     HCab    T    G        0      0        2 
  13   chr13_4657977     HPrz    T    G        0      0        2 
  13   chr13_4657977     ZBoe    T    G      0.5      1        2 
  13   chr13_4657977     ZGre    T    G        0      0        2 
  13   chr13_4657977     ZHar    T    G        0      0        2 
  13   chr13_4657977   Sample    T    G        0      0        2 
  13   chr13_4662985     AAsi    T    G        1      2        2 
  13   chr13_4662985     AKia    T    G        0      0        2 
  13   chr13_4662985     AOna    T    G        0      0        2 
  13   chr13_4662985     ASom    T    G        1      2        2 
  13   chr13_4662985     HCab    T    G        0      0        2 
  13   chr13_4662985     HPrz    T    G        0      0        2 
  13   chr13_4662985     ZBoe    T    G        0      0        2 
  13   chr13_4662985     ZGre    T    G        0      0        2 
  13   chr13_4662985     ZHar    T    G        0      0        2 
  13   chr13_4662985   Sample    T    G        1      2        2 
  13   chr13_4665607     AAsi    G    C      0.5      1        2 
  13   chr13_4665607     AKia    G    C        0      0        2 
  13   chr13_4665607     AOna    G    C        0      0        2 
  13   chr13_4665607     ASom    G    C        0      0        2 
  13   chr13_4665607     HCab    G    C        0      0        2 
  13   chr13_4665607     HPrz    G    C        0      0        2 
  13   chr13_4665607     ZBoe    G    C        0      0        2 
  13   chr13_4665607     ZGre    G    C        0      0        2 
  13   chr13_4665607     ZHar    G    C        0      0        2 
  13   chr13_4665607   Sample    G    C        1      2        2 
  13   chr13_4717992     AAsi    G    C        0      0        2 
  13   chr13_4717992     AKia    G    C        1      2        2 
  13   chr13_4717992     AOna    G    C        0      0        2 
  13   chr13_4717992     ASom    G    C        0      0        2 
  13   chr13_4717992     HCab    G    C        0      0        2 
  13   chr13_4717992     HPrz    G    C        0      0        2 
  13   chr13_4717992     ZBoe    G    C        0      0        2 
  13   chr13_4717992     ZGre    G    C        0      0        2 
  13   chr13_4717992     ZHar    G    C        0      0        2 
  13   chr13_4717992   Sample    G    C        0      0        2 
  13   chr13_4785933     AAsi    C    G        0      0        2 
  13   chr13_4785933     AKia    C    G        0      0        2 
  13   chr13_4785933     AOna    C    G        0      0        2 
  13   chr13_4785933     ASom    C    G        0      0        2 
  13   chr13_4785933     HCab    C    G        1      2        2 
  13   chr13_4785933     HPrz    C    G        1      2        2 
  13   chr13_4785933     ZBoe    C    G        0      0        2 
  13   chr13_4785933     ZGre    C    G        0      0        2 
  13   chr13_4785933     ZHar    C    G        0      0        2 
  13   chr13_4785933   Sample    C    G        0      0        2 
  13   chr13_4790491     AAsi    C    A        0      0        2 
  13   chr13_4790491     AKia    C    A        0      0        2 
  13   chr13_4790491     AOna    C    A        0      0        2 
  13   chr13_4790491     ASom    C    A        0      0        2 
  13   chr13_4790491     HCab    C    A        1      2        2 
  13   chr13_4790491     HPrz    C    A        1      2        2 
  13   chr13_4790491     ZBoe    C    A        0      0        2 
  13   chr13_4790491     ZGre    C    A        0      0        2 
  13   chr13_4790491     ZHar    C    A        0      0        2 
  13   chr13_4790491   Sample    C    A        0      0        2 
  13   chr13_4828793     AAsi    C    A        0      0        2 
  13   chr13_4828793     AKia    C    A        1      2        2 
  13   chr13_4828793     AOna    C    A        1      2        2 
  13   chr13_4828793     ASom    C    A        0      0        2 
  13   chr13_4828793     HCab    C    A        0      0        2 
  13   chr13_4828793     HPrz    C    A        0      0        2 
  13   chr13_4828793     ZBoe    C    A        0      0        2 
  13   chr13_4828793     ZGre    C    A        0      0        2 
  13   chr13_4828793     ZHar    C    A        0      0        2 
  13   chr13_4828793   Sample    C    A        0      0        2 
  13   chr13_4835260     AAsi    T    G        1      2        2 
  13   chr13_4835260     AKia    T    G        0      0        2 
  13   chr13_4835260     AOna    T    G        0      0        2 
  13   chr13_4835260     ASom    T    G        1      2        2 
  13   chr13_4835260     HCab    T    G        0      0        2 
  13   chr13_4835260     HPrz    T    G        0      0        2 
  13   chr13_4835260     ZBoe    T    G        0      0        2 
  13   chr13_4835260     ZGre    T    G        0      0        2 
  13   chr13_4835260     ZHar    T    G        0      0        2 
  13   chr13_4835260   Sample    T    G        1      2        2 
  13   chr13_4849560     AAsi    T    G        0      0        2 
  13   chr13_4849560     AKia    T    G        0      0        2 
  13   chr13_4849560     AOna    T    G        0      0        2 
  13   chr13_4849560     ASom    T    G        0      0        2 
  13   chr13_4849560     HCab    T    G        1      2        2 
  13   chr13_4849560     HPrz    T    G        1      2        2 
  13   chr13_4849560     ZBoe    T    G        0      0        2 
  13   chr13_4849560     ZGre    T    G        0      0        2 
  13   chr13_4849560     ZHar    T    G        0      0        2 
  13   chr13_4849560   Sample    T    G        0      0        2 
  13   chr13_4864744     AAsi    C    A        0      0        2 
  13   chr13_4864744     AKia    C    A        1      2        2 
  13   chr13_4864744     AOna    C    A        0      0        2 
  13   chr13_4864744     ASom    C    A        0      0        2 
  13   chr13_4864744     HCab    C    A        0      0        2 
  13   chr13_4864744     HPrz    C    A        0      0        2 
  13   chr13_4864744     ZBoe    C    A        0      0        2 
  13   chr13_4864744     ZGre    C    A        0      0        2 
  13   chr13_4864744     ZHar    C    A        0      0        2 
  13   chr13_4864744   Sample    C    A        0      0        2 
  13   chr13_4908586     AAsi    C    A        0      0        2 
  13   chr13_4908586     AKia    C    A        0      0        2 
  13   chr13_4908586     AOna    C    A      0.5      1        2 
  13   chr13_4908586     ASom    C    A        0      0        2 
  13   chr13_4908586     HCab    C    A        0      0        2 
  13   chr13_4908586     HPrz    C    A        0      0        2 
  13   chr13_4908586     ZBoe    C    A        0      0        2 
  13   chr13_4908586     ZGre    C    A        0      0        2 
  13   chr13_4908586     ZHar    C    A        0      0        2 
  13   chr13_4908586   Sample    C    A        0      0        2 
  13   chr13_4924004     AAsi    C    G        0      0        2 
  13   chr13_4924004     AKia    C    G        0      0        2 
  13   chr13_4924004     AOna    C    G        0      0        2 
  13   chr13_4924004     ASom    C    G        0      0        2 
  13   chr13_4924004     HCab    C    G        0      0        2 
  13   chr13_4924004     HPrz    C    G        0      0        2 
  13   chr13_4924004     ZBoe    C    G      0.5      1        2 
  13   chr13_4924004     ZGre    C    G        0      0        2 
  13   chr13_4924004     ZHar    C    G        0      0        2 
  13   chr13_4924004   Sample    C    G        0      0        2 
  13   chr13_4957209     AAsi    C    A        0      0        2 
  13   chr13_4957209     AKia    C    A        0      0        2 
  13   chr13_4957209     AOna    C    A        0      0        2 
  13   chr13_4957209     ASom    C    A        0      0        2 
  13   chr13_4957209     HCab    C    A        1      2        2 
  13   chr13_4957209     HPrz    C    A        1      2        2 
  13   chr13_4957209     ZBoe    C    A        0      0        2 
  13   chr13_4957209     ZGre    C    A        0      0        2 
  13   chr13_4957209     ZHar    C    A        0      0        2 
  13   chr13_4957209   Sample    C    A        0      0        2 
  13   chr13_4960774     AAsi    A    C        0      0        2 
  13   chr13_4960774     AKia    A    C        1      2        2 
  13   chr13_4960774     AOna    A    C        1      2        2 
  13   chr13_4960774     ASom    A    C        0      0        2 
  13   chr13_4960774     HCab    A    C        0      0        2 
  13   chr13_4960774     HPrz    A    C        0      0        2 
  13   chr13_4960774     ZBoe    A    C        0      0        2 
  13   chr13_4960774     ZGre    A    C        0      0        2 
  13   chr13_4960774     ZHar    A    C        0      0        2 
  13   chr13_4960774   Sample    A    C        0      0        2 
  13   chr13_4970030     AAsi    A    T        0      0        2 
  13   chr13_4970030     AKia    A    T        0      0        2 
  13   chr13_4970030     AOna    A    T        0      0        2 
  13   chr13_4970030     ASom    A    T        0      0        2 
  13   chr13_4970030     HCab    A    T        1      2        2 
  13   chr13_4970030     HPrz    A    T        1      2        2 
  13   chr13_4970030     ZBoe    A    T        0      0        2 
  13   chr13_4970030     ZGre    A    T        0      0        2 
  13   chr13_4970030     ZHar    A    T        0      0        2 
  13   chr13_4970030   Sample    A    T        0      0        2 
  13   chr13_4976758     AAsi    T    G        0      0        2 
  13   chr13_4976758     AKia    T    G        1      2        2 
  13   chr13_4976758     AOna    T    G        1      2        2 
  13   chr13_4976758     ASom    T    G        0      0        2 
  13   chr13_4976758     HCab    T    G        1      2        2 
  13   chr13_4976758     HPrz    T    G        1      2        2 
  13   chr13_4976758     ZBoe    T    G        0      0        2 
  13   chr13_4976758     ZGre    T    G        0      0        2 
  13   chr13_4976758     ZHar    T    G        0      0        2 
  13   chr13_4976758   Sample    T    G        0      0        2 
  13   chr13_5016403     AAsi    A    C        0      0        2 
  13   chr13_5016403     AKia    A    C        0      0        2 
  13   chr13_5016403     AOna    A    C        0      0        2 
  13   chr13_5016403     ASom    A    C        0      0        2 
  13   chr13_5016403     HCab    A    C        0      0        2 
  13   chr13_5016403     HPrz    A    C        0      0        2 
  13   chr13_5016403     ZBoe    A    C        0      0        2 
  13   chr13_5016403     ZGre    A    C        1      2        2 
  13   chr13_5016403     ZHar    A    C        0      0        2 
  13   chr13_5016403   Sample    A    C        0      0        2 
  13   chr13_5017638     AAsi    A    C        0      0        2 
  13   chr13_5017638     AKia    A    C        0      0        2 
  13   chr13_5017638     AOna    A    C        1      2        2 
  13   chr13_5017638     ASom    A    C        0      0        2 
  13   chr13_5017638     HCab    A    C        0      0        2 
  13   chr13_5017638     HPrz    A    C        0      0        2 
  13   chr13_5017638     ZBoe    A    C        0      0        2 
  13   chr13_5017638     ZGre    A    C        0      0        2 
  13   chr13_5017638     ZHar    A    C        0      0        2 
  13   chr13_5017638   Sample    A    C        0      0        2 
  13   chr13_5026394     AAsi    A    C        0      0        2 
  13   chr13_5026394     AKia    A    C        1      2        2 
  13   chr13_5026394     AOna    A    C        1      2        2 
  13   chr13_5026394     ASom    A    C        0      0        2 
  13   chr13_5026394     HCab    A    C        0      0        2 
  13   chr13_5026394     HPrz    A    C        0      0        2 
  13   chr13_5026394     ZBoe    A    C        0      0        2 
  13   chr13_5026394     ZGre    A    C        0      0        2 
  13   chr13_5026394     ZHar    A    C        0      0        2 
  13   chr13_5026394   Sample    A    C        0      0        2 
  13   chr13_5032654     AAsi    C    G        0      0        2 
  13   chr13_5032654     AKia    C    G        1      2        2 
  13   chr13_5032654     AOna    C    G        1      2        2 
  13   chr13_5032654     ASom    C    G        0      0        2 
  13   chr13_5032654     HCab    C    G        0      0        2 
  13   chr13_5032654     HPrz    C    G        0      0        2 
  13   chr13_5032654     ZBoe    C    G        0      0        2 
  13   chr13_5032654     ZGre    C    G        0      0        2 
  13   chr13_5032654     ZHar    C    G        0      0        2 
  13   chr13_5032654   Sample    C    G        0      0        2 
  13   chr13_5057156     AAsi    T    A        0      0        2 
  13   chr13_5057156     AKia    T    A        0      0        2 
  13   chr13_5057156     AOna    T    A        0      0        2 
  13   chr13_5057156     ASom    T    A        0      0        2 
  13   chr13_5057156     HCab    T    A        0      0        2 
  13   chr13_5057156     HPrz    T    A        0      0        2 
  13   chr13_5057156     ZBoe    T    A        0      0        2 
  13   chr13_5057156     ZGre    T    A        0      0        2 
  13   chr13_5057156     ZHar    T    A        1      2        2 
  13   chr13_5057156   Sample    T    A        0      0        2 
  13   chr13_5059168     AAsi    A    C        0      0        2 
  13   chr13_5059168     AKia    A    C        0      0        2 
  13   chr13_5059168     AOna    A    C        0      0        2 
  13   chr13_5059168     ASom    A    C        0      0        2 
  13   chr13_5059168     HCab    A    C        1      2        2 
  13   chr13_5059168     HPrz    A    C        1      2        2 
  13   chr13_5059168     ZBoe    A    C        0      0        2 
  13   chr13_5059168     ZGre    A    C        0      0        2 
  13   chr13_5059168     ZHar    A    C        0      0        2 
  13   chr13_5059168   Sample    A    C        0      0        2 
  13   chr13_5065156     AAsi    G    T        0      0        2 
  13   chr13_5065156     AKia    G    T      0.5      1        2 
  13   chr13_5065156     AOna    G    T        0      0        2 
  13   chr13_5065156     ASom    G    T        0      0        2 
  13   chr13_5065156     HCab    G    T        0      0        2 
  13   chr13_5065156     HPrz    G    T        0      0        2 
  13   chr13_5065156     ZBoe    G    T        0      0        2 
  13   chr13_5065156     ZGre    G    T        0      0        2 
  13   chr13_5065156     ZHar    G    T        0      0        2 
  13   chr13_5065156   Sample    G    T        0      0        2 
  13   chr13_5066853     AAsi    T    G        0      0        2 
  13   chr13_5066853     AKia    T    G        0      0        2 
  13   chr13_5066853     AOna    T    G        0      0        2 
  13   chr13_5066853     ASom    T    G        0      0        2 
  13   chr13_5066853     HCab    T    G        0      0        2 
  13   chr13_5066853     HPrz    T    G        0      0        2 
  13   chr13_5066853     ZBoe    T    G        0      0        2 
  13   chr13_5066853     ZGre    T    G      0.5      1        2 
  13   chr13_5066853     ZHar    T    G        0      0        2 
  13   chr13_5066853   Sample    T    G        0      0        2 
  13   chr13_5071646     AAsi    A    T        0      0        2 
  13   chr13_5071646     AKia    A    T        0      0        2 
  13   chr13_5071646     AOna    A    T        0      0        2 
  13   chr13_5071646     ASom    A    T      0.5      1        2 
  13   chr13_5071646     HCab    A    T        0      0        2 
  13   chr13_5071646     HPrz    A    T        0      0        2 
  13   chr13_5071646     ZBoe    A    T        0      0        2 
  13   chr13_5071646     ZGre    A    T        0      0        2 
  13   chr13_5071646     ZHar    A    T        0      0        2 
  13   chr13_5071646   Sample    A    T        1      2        2 
  13   chr13_5080028     AAsi    G    T      0.5      1        2 
  13   chr13_5080028     AKia    G    T        0      0        2 
  13   chr13_5080028     AOna    G    T        0      0        2 
  13   chr13_5080028     ASom    G    T      0.5      1        2 
  13   chr13_5080028     HCab    G    T        0      0        2 
  13   chr13_5080028     HPrz    G    T        0      0        2 
  13   chr13_5080028     ZBoe    G    T        0      0        2 
  13   chr13_5080028     ZGre    G    T        0      0        2 
  13   chr13_5080028     ZHar    G    T        0      0        2 
  13   chr13_5080028   Sample    G    T        0      0        2 
  13   chr13_5085796     AAsi    C    G        0      0        2 
  13   chr13_5085796     AKia    C    G        0      0        2 
  13   chr13_5085796     AOna    C    G        0      0        2 
  13   chr13_5085796     ASom    C    G        0      0        2 
  13   chr13_5085796     HCab    C    G        0      0        2 
  13   chr13_5085796     HPrz    C    G        0      0        2 
  13   chr13_5085796     ZBoe    C    G        0      0        2 
  13   chr13_5085796     ZGre    C    G        1      2        2 
  13   chr13_5085796     ZHar    C    G        0      0        2 
  13   chr13_5085796   Sample    C    G        0      0        2 
  13   chr13_5091853     AAsi    A    C        0      0        2 
  13   chr13_5091853     AKia    A    C        1      2        2 
  13   chr13_5091853     AOna    A    C        1      2        2 
  13   chr13_5091853     ASom    A    C        0      0        2 
  13   chr13_5091853     HCab    A    C        0      0        2 
  13   chr13_5091853     HPrz    A    C        0      0        2 
  13   chr13_5091853     ZBoe    A    C        0      0        2 
  13   chr13_5091853     ZGre    A    C        0      0        2 
  13   chr13_5091853     ZHar    A    C        0      0        2 
  13   chr13_5091853   Sample    A    C        0      0        2 
  13   chr13_5097798     AAsi    A    C        0      0        2 
  13   chr13_5097798     AKia    A    C        0      0        2 
  13   chr13_5097798     AOna    A    C        0      0        2 
  13   chr13_5097798     ASom    A    C        0      0        2 
  13   chr13_5097798     HCab    A    C        0      0        2 
  13   chr13_5097798     HPrz    A    C        0      0        2 
  13   chr13_5097798     ZBoe    A    C        0      0        2 
  13   chr13_5097798     ZGre    A    C      0.5      1        2 
  13   chr13_5097798     ZHar    A    C        0      0        2 
  13   chr13_5097798   Sample    A    C        0      0        2 
  13   chr13_5100526     AAsi    G    C        0      0        2 
  13   chr13_5100526     AKia    G    C        0      0        2 
  13   chr13_5100526     AOna    G    C        0      0        2 
  13   chr13_5100526     ASom    G    C        0      0        2 
  13   chr13_5100526     HCab    G    C        0      0        2 
  13   chr13_5100526     HPrz    G    C        0      0        2 
  13   chr13_5100526     ZBoe    G    C        0      0        2 
  13   chr13_5100526     ZGre    G    C      0.5      1        2 
  13   chr13_5100526     ZHar    G    C        0      0        2 
  13   chr13_5100526   Sample    G    C        0      0        2 
  13   chr13_5146998     AAsi    T    A        0      0        2 
  13   chr13_5146998     AKia    T    A        0      0        2 
  13   chr13_5146998     AOna    T    A        0      0        2 
  13   chr13_5146998     ASom    T    A      0.5      1        2 
  13   chr13_5146998     HCab    T    A        0      0        2 
  13   chr13_5146998     HPrz    T    A        0      0        2 
  13   chr13_5146998     ZBoe    T    A        0      0        2 
  13   chr13_5146998     ZGre    T    A        0      0        2 
  13   chr13_5146998     ZHar    T    A        0      0        2 
  13   chr13_5146998   Sample    T    A        0      0        2 
  13   chr13_5177448     AAsi    C    A        0      0        2 
  13   chr13_5177448     AKia    C    A        0      0        2 
  13   chr13_5177448     AOna    C    A        0      0        2 
  13   chr13_5177448     ASom    C    A        0      0        2 
  13   chr13_5177448     HCab    C    A        0      0        2 
  13   chr13_5177448     HPrz    C    A        0      0        2 
  13   chr13_5177448     ZBoe    C    A        1      2        2 
  13   chr13_5177448     ZGre    C    A        0      0        2 
  13   chr13_5177448     ZHar    C    A        0      0        2 
  13   chr13_5177448   Sample    C    A        0      0        2 
  13   chr13_5198641     AAsi    T    G        0      0        2 
  13   chr13_5198641     AKia    T    G        1      2        2 
  13   chr13_5198641     AOna    T    G        1      2        2 
  13   chr13_5198641     ASom    T    G        0      0        2 
  13   chr13_5198641     HCab    T    G        0      0        2 
  13   chr13_5198641     HPrz    T    G        0      0        2 
  13   chr13_5198641     ZBoe    T    G        0      0        2 
  13   chr13_5198641     ZGre    T    G        0      0        2 
  13   chr13_5198641     ZHar    T    G        0      0        2 
  13   chr13_5198641   Sample    T    G        0      0        2 
  13   chr13_5211296     AAsi    G    T        1      2        2 
  13   chr13_5211296     AKia    G    T        0      0        2 
  13   chr13_5211296     AOna    G    T        0      0        2 
  13   chr13_5211296     ASom    G    T        1      2        2 
  13   chr13_5211296     HCab    G    T        0      0        2 
  13   chr13_5211296     HPrz    G    T        0      0        2 
  13   chr13_5211296     ZBoe    G    T        0      0        2 
  13   chr13_5211296     ZGre    G    T        0      0        2 
  13   chr13_5211296     ZHar    G    T        0      0        2 
  13   chr13_5211296   Sample    G    T        1      2        2 
  13   chr13_5225234     AAsi    C    G        0      0        2 
  13   chr13_5225234     AKia    C    G        0      0        2 
  13   chr13_5225234     AOna    C    G        0      0        2 
  13   chr13_5225234     ASom    C    G        0      0        2 
  13   chr13_5225234     HCab    C    G        1      2        2 
  13   chr13_5225234     HPrz    C    G        1      2        2 
  13   chr13_5225234     ZBoe    C    G        0      0        2 
  13   chr13_5225234     ZGre    C    G        0      0        2 
  13   chr13_5225234     ZHar    C    G        0      0        2 
  13   chr13_5225234   Sample    C    G        0      0        2 
  13   chr13_5261286     AAsi    C    G        0      0        2 
  13   chr13_5261286     AKia    C    G        0      0        2 
  13   chr13_5261286     AOna    C    G        0      0        2 
  13   chr13_5261286     ASom    C    G        0      0        2 
  13   chr13_5261286     HCab    C    G        0      0        2 
  13   chr13_5261286     HPrz    C    G        0      0        2 
  13   chr13_5261286     ZBoe    C    G      0.5      1        2 
  13   chr13_5261286     ZGre    C    G        0      0        2 
  13   chr13_5261286     ZHar    C    G        0      0        2 
  13   chr13_5261286   Sample    C    G        0      0        2 
  13   chr13_5263422     AAsi    G    C        0      0        2 
  13   chr13_5263422     AKia    G    C        0      0        2 
  13   chr13_5263422     AOna    G    C        0      0        2 
  13   chr13_5263422     ASom    G    C        0      0        2 
  13   chr13_5263422     HCab    G    C        0      0        2 
  13   chr13_5263422     HPrz    G    C        0      0        2 
  13   chr13_5263422     ZBoe    G    C        0      0        2 
  13   chr13_5263422     ZGre    G    C      0.5      1        2 
  13   chr13_5263422     ZHar    G    C        0      0        2 
  13   chr13_5263422   Sample    G    C        0      0        2 
  13   chr13_5287475     AAsi    T    G        0      0        2 
  13   chr13_5287475     AKia    T    G        1      2        2 
  13   chr13_5287475     AOna    T    G        1      2        2 
  13   chr13_5287475     ASom    T    G        0      0        2 
  13   chr13_5287475     HCab    T    G        0      0        2 
  13   chr13_5287475     HPrz    T    G        0      0        2 
  13   chr13_5287475     ZBoe    T    G        0      0        2 
  13   chr13_5287475     ZGre    T    G        0      0        2 
  13   chr13_5287475     ZHar    T    G        0      0        2 
  13   chr13_5287475   Sample    T    G        0      0        2 
  13   chr13_5327124     AAsi    G    C        0      0        2 
  13   chr13_5327124     AKia    G    C        0      0        2 
  13   chr13_5327124     AOna    G    C        0      0        2 
  13   chr13_5327124     ASom    G    C        0      0        2 
  13   chr13_5327124     HCab    G    C        0      0        2 
  13   chr13_5327124     HPrz    G    C        1      2        2 
  13   chr13_5327124     ZBoe    G    C        0      0        2 
  13   chr13_5327124     ZGre    G    C        0      0        2 
  13   chr13_5327124     ZHar    G    C        0      0        2 
  13   chr13_5327124   Sample    G    C        0      0        2 
  13   chr13_5357812     AAsi    G    C        0      0        2 
  13   chr13_5357812     AKia    G    C        1      2        2 
  13   chr13_5357812     AOna    G    C        1      2        2 
  13   chr13_5357812     ASom    G    C        0      0        2 
  13   chr13_5357812     HCab    G    C        0      0        2 
  13   chr13_5357812     HPrz    G    C        0      0        2 
  13   chr13_5357812     ZBoe    G    C        0      0        2 
  13   chr13_5357812     ZGre    G    C        0      0        2 
  13   chr13_5357812     ZHar    G    C        0      0        2 
  13   chr13_5357812   Sample    G    C        0      0        2 
  13   chr13_5391931     AAsi    G    T        0      0        2 
  13   chr13_5391931     AKia    G    T        0      0        2 
  13   chr13_5391931     AOna    G    T        0      0        2 
  13   chr13_5391931     ASom    G    T        0      0        2 
  13   chr13_5391931     HCab    G    T        1      2        2 
  13   chr13_5391931     HPrz    G    T        1      2        2 
  13   chr13_5391931     ZBoe    G    T        0      0        2 
  13   chr13_5391931     ZGre    G    T        0      0        2 
  13   chr13_5391931     ZHar    G    T        0      0        2 
  13   chr13_5391931   Sample    G    T        0      0        2 
  13   chr13_5395517     AAsi    G    T        0      0        2 
  13   chr13_5395517     AKia    G    T        0      0        2 
  13   chr13_5395517     AOna    G    T        1      2        2 
  13   chr13_5395517     ASom    G    T        0      0        2 
  13   chr13_5395517     HCab    G    T        0      0        2 
  13   chr13_5395517     HPrz    G    T        0      0        2 
  13   chr13_5395517     ZBoe    G    T        0      0        2 
  13   chr13_5395517     ZGre    G    T        0      0        2 
  13   chr13_5395517     ZHar    G    T        0      0        2 
  13   chr13_5395517   Sample    G    T        0      0        2 
  13   chr13_5437304     AAsi    T    A        0      0        2 
  13   chr13_5437304     AKia    T    A        0      0        2 
  13   chr13_5437304     AOna    T    A        0      0        2 
  13   chr13_5437304     ASom    T    A        0      0        2 
  13   chr13_5437304     HCab    T    A        0      0        2 
  13   chr13_5437304     HPrz    T    A        0      0        2 
  13   chr13_5437304     ZBoe    T    A        0      0        2 
  13   chr13_5437304     ZGre    T    A        1      2        2 
  13   chr13_5437304     ZHar    T    A        1      2        2 
  13   chr13_5437304   Sample    T    A        0      0        2 
  13   chr13_5524431     AAsi    A    T        0      0        2 
  13   chr13_5524431     AKia    A    T        0      0        2 
  13   chr13_5524431     AOna    A    T        0      0        2 
  13   chr13_5524431     ASom    A    T        0      0        2 
  13   chr13_5524431     HCab    A    T        1      2        2 
  13   chr13_5524431     HPrz    A    T        1      2        2 
  13   chr13_5524431     ZBoe    A    T        0      0        2 
  13   chr13_5524431     ZGre    A    T        0      0        2 
  13   chr13_5524431     ZHar    A    T        0      0        2 
  13   chr13_5524431   Sample    A    T        0      0        2 
  13   chr13_5545009     AAsi    G    T        0      0        2 
  13   chr13_5545009     AKia    G    T        1      2        2 
  13   chr13_5545009     AOna    G    T        0      0        2 
  13   chr13_5545009     ASom    G    T        0      0        2 
  13   chr13_5545009     HCab    G    T        0      0        2 
  13   chr13_5545009     HPrz    G    T        0      0        2 
  13   chr13_5545009     ZBoe    G    T        0      0        2 
  13   chr13_5545009     ZGre    G    T        0      0        2 
  13   chr13_5545009     ZHar    G    T        0      0        2 
  13   chr13_5545009   Sample    G    T        0      0        2 
  13   chr13_5554854     AAsi    C    G        0      0        2 
  13   chr13_5554854     AKia    C    G        0      0        2 
  13   chr13_5554854     AOna    C    G        0      0        2 
  13   chr13_5554854     ASom    C    G        0      0        2 
  13   chr13_5554854     HCab    C    G        0      0        2 
  13   chr13_5554854     HPrz    C    G        1      2        2 
  13   chr13_5554854     ZBoe    C    G        0      0        2 
  13   chr13_5554854     ZGre    C    G        0      0        2 
  13   chr13_5554854     ZHar    C    G        0      0        2 
  13   chr13_5554854   Sample    C    G        0      0        2 
  13   chr13_5560743     AAsi    A    C        0      0        2 
  13   chr13_5560743     AKia    A    C        0      0        2 
  13   chr13_5560743     AOna    A    C        0      0        2 
  13   chr13_5560743     ASom    A    C        0      0        2 
  13   chr13_5560743     HCab    A    C        0      0        2 
  13   chr13_5560743     HPrz    A    C        0      0        2 
  13   chr13_5560743     ZBoe    A    C        1      2        2 
  13   chr13_5560743     ZGre    A    C        0      0        2 
  13   chr13_5560743     ZHar    A    C        0      0        2 
  13   chr13_5560743   Sample    A    C        0      0        2 
  13   chr13_5590375     AAsi    T    G        0      0        2 
  13   chr13_5590375     AKia    T    G        0      0        2 
  13   chr13_5590375     AOna    T    G      0.5      1        2 
  13   chr13_5590375     ASom    T    G        0      0        2 
  13   chr13_5590375     HCab    T    G        0      0        2 
  13   chr13_5590375     HPrz    T    G        0      0        2 
  13   chr13_5590375     ZBoe    T    G        0      0        2 
  13   chr13_5590375     ZGre    T    G        0      0        2 
  13   chr13_5590375     ZHar    T    G        0      0        2 
  13   chr13_5590375   Sample    T    G        0      0        2 
  13   chr13_5593081     AAsi    A    C        0      0        2 
  13   chr13_5593081     AKia    A    C        0      0        2 
  13   chr13_5593081     AOna    A    C      0.5      1        2 
  13   chr13_5593081     ASom    A    C        0      0        2 
  13   chr13_5593081     HCab    A    C        0      0        2 
  13   chr13_5593081     HPrz    A    C        0      0        2 
  13   chr13_5593081     ZBoe    A    C        0      0        2 
  13   chr13_5593081     ZGre    A    C        0      0        2 
  13   chr13_5593081     ZHar    A    C        0      0        2 
  13   chr13_5593081   Sample    A    C        0      0        2 
  13   chr13_5611220     AAsi    G    C        0      0        2 
  13   chr13_5611220     AKia    G    C        0      0        2 
  13   chr13_5611220     AOna    G    C        0      0        2 
  13   chr13_5611220     ASom    G    C        0      0        2 
  13   chr13_5611220     HCab    G    C        0      0        2 
  13   chr13_5611220     HPrz    G    C        0      0        2 
  13   chr13_5611220     ZBoe    G    C        1      2        2 
  13   chr13_5611220     ZGre    G    C        0      0        2 
  13   chr13_5611220     ZHar    G    C        0      0        2 
  13   chr13_5611220   Sample    G    C        0      0        2 
  13   chr13_5618913     AAsi    A    C        0      0        2 
  13   chr13_5618913     AKia    A    C        0      0        2 
  13   chr13_5618913     AOna    A    C        0      0        2 
  13   chr13_5618913     ASom    A    C      0.5      1        2 
  13   chr13_5618913     HCab    A    C        0      0        2 
  13   chr13_5618913     HPrz    A    C        0      0        2 
  13   chr13_5618913     ZBoe    A    C        0      0        2 
  13   chr13_5618913     ZGre    A    C        0      0        2 
  13   chr13_5618913     ZHar    A    C        0      0        2 
  13   chr13_5618913   Sample    A    C        0      0        2 
  13   chr13_5633896     AAsi    G    T        0      0        2 
  13   chr13_5633896     AKia    G    T        0      0        2 
  13   chr13_5633896     AOna    G    T        0      0        2 
  13   chr13_5633896     ASom    G    T        0      0        2 
  13   chr13_5633896     HCab    G    T        0      0        2 
  13   chr13_5633896     HPrz    G    T        0      0        2 
  13   chr13_5633896     ZBoe    G    T        0      0        2 
  13   chr13_5633896     ZGre    G    T        1      2        2 
  13   chr13_5633896     ZHar    G    T        0      0        2 
  13   chr13_5633896   Sample    G    T        0      0        2 
  13   chr13_5655243     AAsi    G    C        1      2        2 
  13   chr13_5655243     AKia    G    C        0      0        2 
  13   chr13_5655243     AOna    G    C        0      0        2 
  13   chr13_5655243     ASom    G    C        0      0        2 
  13   chr13_5655243     HCab    G    C        0      0        2 
  13   chr13_5655243     HPrz    G    C        0      0        2 
  13   chr13_5655243     ZBoe    G    C        0      0        2 
  13   chr13_5655243     ZGre    G    C        0      0        2 
  13   chr13_5655243     ZHar    G    C        0      0        2 
  13   chr13_5655243   Sample    G    C        1      2        2 
  13   chr13_5668742     AAsi    A    C        0      0        2 
  13   chr13_5668742     AKia    A    C        0      0        2 
  13   chr13_5668742     AOna    A    C        0      0        2 
  13   chr13_5668742     ASom    A    C        0      0        2 
  13   chr13_5668742     HCab    A    C        0      0        2 
  13   chr13_5668742     HPrz    A    C        0      0        2 
  13   chr13_5668742     ZBoe    A    C      0.5      1        2 
  13   chr13_5668742     ZGre    A    C        0      0        2 
  13   chr13_5668742     ZHar    A    C        0      0        2 
  13   chr13_5668742   Sample    A    C        0      0        2 
  13   chr13_5700455     AAsi    A    T        0      0        2 
  13   chr13_5700455     AKia    A    T        1      2        2 
  13   chr13_5700455     AOna    A    T        1      2        2 
  13   chr13_5700455     ASom    A    T        0      0        2 
  13   chr13_5700455     HCab    A    T        0      0        2 
  13   chr13_5700455     HPrz    A    T        0      0        2 
  13   chr13_5700455     ZBoe    A    T        0      0        2 
  13   chr13_5700455     ZGre    A    T        0      0        2 
  13   chr13_5700455     ZHar    A    T        0      0        2 
  13   chr13_5700455   Sample    A    T        0      0        2 
  13   chr13_5705522     AAsi    C    G        0      0        2 
  13   chr13_5705522     AKia    C    G        0      0        2 
  13   chr13_5705522     AOna    C    G        0      0        2 
  13   chr13_5705522     ASom    C    G        0      0        2 
  13   chr13_5705522     HCab    C    G        1      2        2 
  13   chr13_5705522     HPrz    C    G        1      2        2 
  13   chr13_5705522     ZBoe    C    G        0      0        2 
  13   chr13_5705522     ZGre    C    G        0      0        2 
  13   chr13_5705522     ZHar    C    G        0      0        2 
  13   chr13_5705522   Sample    C    G        0      0        2 
  13   chr13_5721325     AAsi    T    A        0      0        2 
  13   chr13_5721325     AKia    T    A        0      0        2 
  13   chr13_5721325     AOna    T    A        0      0        2 
  13   chr13_5721325     ASom    T    A        0      0        2 
  13   chr13_5721325     HCab    T    A        0      0        2 
  13   chr13_5721325     HPrz    T    A        0      0        2 
  13   chr13_5721325     ZBoe    T    A      0.5      1        2 
  13   chr13_5721325     ZGre    T    A        0      0        2 
  13   chr13_5721325     ZHar    T    A        0      0        2 
  13   chr13_5721325   Sample    T    A        0      0        2 
  13   chr13_5741030     AAsi    G    T        0      0        2 
  13   chr13_5741030     AKia    G    T        0      0        2 
  13   chr13_5741030     AOna    G    T        0      0        2 
  13   chr13_5741030     ASom    G    T        0      0        2 
  13   chr13_5741030     HCab    G    T        1      2        2 
  13   chr13_5741030     HPrz    G    T        1      2        2 
  13   chr13_5741030     ZBoe    G    T        0      0        2 
  13   chr13_5741030     ZGre    G    T        0      0        2 
  13   chr13_5741030     ZHar    G    T        0      0        2 
  13   chr13_5741030   Sample    G    T        0      0        2 
  13   chr13_5743758     AAsi    C    G        0      0        2 
  13   chr13_5743758     AKia    C    G        0      0        2 
  13   chr13_5743758     AOna    C    G        0      0        2 
  13   chr13_5743758     ASom    C    G        0      0        2 
  13   chr13_5743758     HCab    C    G      0.5      1        2 
  13   chr13_5743758     HPrz    C    G        1      2        2 
  13   chr13_5743758     ZBoe    C    G        0      0        2 
  13   chr13_5743758     ZGre    C    G        0      0        2 
  13   chr13_5743758     ZHar    C    G        0      0        2 
  13   chr13_5743758   Sample    C    G        0      0        2 
  13   chr13_5790014     AAsi    G    T      0.5      1        2 
  13   chr13_5790014     AKia    G    T        0      0        2 
  13   chr13_5790014     AOna    G    T        0      0        2 
  13   chr13_5790014     ASom    G    T        0      0        2 
  13   chr13_5790014     HCab    G    T        0      0        2 
  13   chr13_5790014     HPrz    G    T        0      0        2 
  13   chr13_5790014     ZBoe    G    T        0      0        2 
  13   chr13_5790014     ZGre    G    T        0      0        2 
  13   chr13_5790014     ZHar    G    T        0      0        2 
  13   chr13_5790014   Sample    G    T        1      2        2 
  13   chr13_5806956     AAsi    A    T        0      0        2 
  13   chr13_5806956     AKia    A    T        0      0        2 
  13   chr13_5806956     AOna    A    T        0      0        2 
  13   chr13_5806956     ASom    A    T        0      0        2 
  13   chr13_5806956     HCab    A    T        0      0        2 
  13   chr13_5806956     HPrz    A    T        0      0        2 
  13   chr13_5806956     ZBoe    A    T      0.5      1        2 
  13   chr13_5806956     ZGre    A    T        0      0        2 
  13   chr13_5806956     ZHar    A    T        0      0        2 
  13   chr13_5806956   Sample    A    T        0      0        2 
  13   chr13_5853972     AAsi    C    A        0      0        2 
  13   chr13_5853972     AKia    C    A        0      0        2 
  13   chr13_5853972     AOna    C    A        0      0        2 
  13   chr13_5853972     ASom    C    A        0      0        2 
  13   chr13_5853972     HCab    C    A        1      2        2 
  13   chr13_5853972     HPrz    C    A        1      2        2 
  13   chr13_5853972     ZBoe    C    A        0      0        2 
  13   chr13_5853972     ZGre    C    A        0      0        2 
  13   chr13_5853972     ZHar    C    A        0      0        2 
  13   chr13_5853972   Sample    C    A        0      0        2 
  13   chr13_5868639     AAsi    C    G        0      0        2 
  13   chr13_5868639     AKia    C    G        0      0        2 
  13   chr13_5868639     AOna    C    G      0.5      1        2 
  13   chr13_5868639     ASom    C    G        0      0        2 
  13   chr13_5868639     HCab    C    G        0      0        2 
  13   chr13_5868639     HPrz    C    G        0      0        2 
  13   chr13_5868639     ZBoe    C    G        0      0        2 
  13   chr13_5868639     ZGre    C    G        0      0        2 
  13   chr13_5868639     ZHar    C    G        0      0        2 
  13   chr13_5868639   Sample    C    G        0      0        2 
  13   chr13_5887591     AAsi    C    A        0      0        2 
  13   chr13_5887591     AKia    C    A        1      2        2 
  13   chr13_5887591     AOna    C    A        1      2        2 
  13   chr13_5887591     ASom    C    A        0      0        2 
  13   chr13_5887591     HCab    C    A        1      2        2 
  13   chr13_5887591     HPrz    C    A        1      2        2 
  13   chr13_5887591     ZBoe    C    A        0      0        2 
  13   chr13_5887591     ZGre    C    A        0      0        2 
  13   chr13_5887591     ZHar    C    A        0      0        2 
  13   chr13_5887591   Sample    C    A        0      0        2 
  13   chr13_5896102     AAsi    T    A        0      0        2 
  13   chr13_5896102     AKia    T    A        0      0        2 
  13   chr13_5896102     AOna    T    A        0      0        2 
  13   chr13_5896102     ASom    T    A        0      0        2 
  13   chr13_5896102     HCab    T    A        0      0        2 
  13   chr13_5896102     HPrz    T    A        0      0        2 
  13   chr13_5896102     ZBoe    T    A      0.5      1        2 
  13   chr13_5896102     ZGre    T    A        0      0        2 
  13   chr13_5896102     ZHar    T    A        0      0        2 
  13   chr13_5896102   Sample    T    A        0      0        2 
  13   chr13_5898449     AAsi    T    G        0      0        2 
  13   chr13_5898449     AKia    T    G        0      0        2 
  13   chr13_5898449     AOna    T    G        0      0        2 
  13   chr13_5898449     ASom    T    G        0      0        2 
  13   chr13_5898449     HCab    T    G        0      0        2 
  13   chr13_5898449     HPrz    T    G        0      0        2 
  13   chr13_5898449     ZBoe    T    G        0      0        2 
  13   chr13_5898449     ZGre    T    G        0      0        2 
  13   chr13_5898449     ZHar    T    G        1      2        2 
  13   chr13_5898449   Sample    T    G        0      0        2 
  13   chr13_5926608     AAsi    T    A        0      0        2 
  13   chr13_5926608     AKia    T    A        0      0        2 
  13   chr13_5926608     AOna    T    A        0      0        2 
  13   chr13_5926608     ASom    T    A      0.5      1        2 
  13   chr13_5926608     HCab    T    A        0      0        2 
  13   chr13_5926608     HPrz    T    A        0      0        2 
  13   chr13_5926608     ZBoe    T    A        0      0        2 
  13   chr13_5926608     ZGre    T    A        0      0        2 
  13   chr13_5926608     ZHar    T    A        0      0        2 
  13   chr13_5926608   Sample    T    A        0      0        2 
  13   chr13_5926635     AAsi    C    A        0      0        2 
  13   chr13_5926635     AKia    C    A        1      2        2 
  13   chr13_5926635     AOna    C    A        1      2        2 
  13   chr13_5926635     ASom    C    A        0      0        2 
  13   chr13_5926635     HCab    C    A        0      0        2 
  13   chr13_5926635     HPrz    C    A        0      0        2 
  13   chr13_5926635     ZBoe    C    A        0      0        2 
  13   chr13_5926635     ZGre    C    A        0      0        2 
  13   chr13_5926635     ZHar    C    A        0      0        2 
  13   chr13_5926635   Sample    C    A        0      0        2 
  13   chr13_5931668     AAsi    C    A        0      0        2 
  13   chr13_5931668     AKia    C    A        0      0        2 
  13   chr13_5931668     AOna    C    A        0      0        2 
  13   chr13_5931668     ASom    C    A        0      0        2 
  13   chr13_5931668     HCab    C    A        0      0        2 
  13   chr13_5931668     HPrz    C    A        1      2        2 
  13   chr13_5931668     ZBoe    C    A        0      0        2 
  13   chr13_5931668     ZGre    C    A        0      0        2 
  13   chr13_5931668     ZHar    C    A        0      0        2 
  13   chr13_5931668   Sample    C    A        0      0        2 
  13   chr13_5938354     AAsi    T    A        0      0        2 
  13   chr13_5938354     AKia    T    A        0      0        2 
  13   chr13_5938354     AOna    T    A      0.5      1        2 
  13   chr13_5938354     ASom    T    A        0      0        2 
  13   chr13_5938354     HCab    T    A        0      0        2 
  13   chr13_5938354     HPrz    T    A        0      0        2 
  13   chr13_5938354     ZBoe    T    A        0      0        2 
  13   chr13_5938354     ZGre    T    A        0      0        2 
  13   chr13_5938354     ZHar    T    A        0      0        2 
  13   chr13_5938354   Sample    T    A        0      0        2 
  13   chr13_5941801     AAsi    T    G        0      0        2 
  13   chr13_5941801     AKia    T    G        0      0        2 
  13   chr13_5941801     AOna    T    G        0      0        2 
  13   chr13_5941801     ASom    T    G        0      0        2 
  13   chr13_5941801     HCab    T    G        0      0        2 
  13   chr13_5941801     HPrz    T    G        0      0        2 
  13   chr13_5941801     ZBoe    T    G        0      0        2 
  13   chr13_5941801     ZGre    T    G      0.5      1        2 
  13   chr13_5941801     ZHar    T    G        0      0        2 
  13   chr13_5941801   Sample    T    G        0      0        2 
  13   chr13_5949288     AAsi    G    T        1      2        2 
  13   chr13_5949288     AKia    G    T        0      0        2 
  13   chr13_5949288     AOna    G    T        0      0        2 
  13   chr13_5949288     ASom    G    T        0      0        2 
  13   chr13_5949288     HCab    G    T        0      0        2 
  13   chr13_5949288     HPrz    G    T        0      0        2 
  13   chr13_5949288     ZBoe    G    T        0      0        2 
  13   chr13_5949288     ZGre    G    T        0      0        2 
  13   chr13_5949288     ZHar    G    T        0      0        2 
  13   chr13_5949288   Sample    G    T        1      2        2 
  13   chr13_5962091     AAsi    A    C        0      0        2 
  13   chr13_5962091     AKia    A    C        0      0        2 
  13   chr13_5962091     AOna    A    C        0      0        2 
  13   chr13_5962091     ASom    A    C        0      0        2 
  13   chr13_5962091     HCab    A    C        0      0        2 
  13   chr13_5962091     HPrz    A    C        0      0        2 
  13   chr13_5962091     ZBoe    A    C      0.5      1        2 
  13   chr13_5962091     ZGre    A    C        0      0        2 
  13   chr13_5962091     ZHar    A    C        0      0        2 
  13   chr13_5962091   Sample    A    C        0      0        2 
  13   chr13_5987210     AAsi    T    G        0      0        2 
  13   chr13_5987210     AKia    T    G        0      0        2 
  13   chr13_5987210     AOna    T    G        0      0        2 
  13   chr13_5987210     ASom    T    G        0      0        2 
  13   chr13_5987210     HCab    T    G        0      0        2 
  13   chr13_5987210     HPrz    T    G        0      0        2 
  13   chr13_5987210     ZBoe    T    G        0      0        2 
  13   chr13_5987210     ZGre    T    G      0.5      1        2 
  13   chr13_5987210     ZHar    T    G        0      0        2 
  13   chr13_5987210   Sample    T    G        0      0        2 
  13   chr13_6020606     AAsi    T    G        0      0        2 
  13   chr13_6020606     AKia    T    G        0      0        2 
  13   chr13_6020606     AOna    T    G        0      0        2 
  13   chr13_6020606     ASom    T    G        0      0        2 
  13   chr13_6020606     HCab    T    G        1      2        2 
  13   chr13_6020606     HPrz    T    G        1      2        2 
  13   chr13_6020606     ZBoe    T    G        0      0        2 
  13   chr13_6020606     ZGre    T    G        0      0        2 
  13   chr13_6020606     ZHar    T    G        0      0        2 
  13   chr13_6020606   Sample    T    G        0      0        2 
  13   chr13_6021793     AAsi    T    G        0      0        2 
  13   chr13_6021793     AKia    T    G        0      0        2 
  13   chr13_6021793     AOna    T    G        0      0        2 
  13   chr13_6021793     ASom    T    G        0      0        2 
  13   chr13_6021793     HCab    T    G        1      2        2 
  13   chr13_6021793     HPrz    T    G        1      2        2 
  13   chr13_6021793     ZBoe    T    G        0      0        2 
  13   chr13_6021793     ZGre    T    G        0      0        2 
  13   chr13_6021793     ZHar    T    G        0      0        2 
  13   chr13_6021793   Sample    T    G        0      0        2 
  13   chr13_6022213     AAsi    G    C        0      0        2 
  13   chr13_6022213     AKia    G    C        0      0        2 
  13   chr13_6022213     AOna    G    C      0.5      1        2 
  13   chr13_6022213     ASom    G    C        0      0        2 
  13   chr13_6022213     HCab    G    C        0      0        2 
  13   chr13_6022213     HPrz    G    C        0      0        2 
  13   chr13_6022213     ZBoe    G    C        0      0        2 
  13   chr13_6022213     ZGre    G    C        0      0        2 
  13   chr13_6022213     ZHar    G    C        0      0        2 
  13   chr13_6022213   Sample    G    C        0      0        2 
  13   chr13_6033325     AAsi    G    C        0      0        2 
  13   chr13_6033325     AKia    G    C        0      0        2 
  13   chr13_6033325     AOna    G    C        0      0        2 
  13   chr13_6033325     ASom    G    C        0      0        2 
  13   chr13_6033325     HCab    G    C        0      0        2 
  13   chr13_6033325     HPrz    G    C        0      0        2 
  13   chr13_6033325     ZBoe    G    C        0      0        2 
  13   chr13_6033325     ZGre    G    C        0      0        2 
  13   chr13_6033325     ZHar    G    C        1      2        2 
  13   chr13_6033325   Sample    G    C        0      0        2 
  13   chr13_6043261     AAsi    T    G        0      0        2 
  13   chr13_6043261     AKia    T    G        1      2        2 
  13   chr13_6043261     AOna    T    G        1      2        2 
  13   chr13_6043261     ASom    T    G        0      0        2 
  13   chr13_6043261     HCab    T    G        0      0        2 
  13   chr13_6043261     HPrz    T    G        0      0        2 
  13   chr13_6043261     ZBoe    T    G        0      0        2 
  13   chr13_6043261     ZGre    T    G        0      0        2 
  13   chr13_6043261     ZHar    T    G        0      0        2 
  13   chr13_6043261   Sample    T    G        0      0        2 
  13   chr13_6173924     AAsi    G    C        0      0        2 
  13   chr13_6173924     AKia    G    C        0      0        2 
  13   chr13_6173924     AOna    G    C        0      0        2 
  13   chr13_6173924     ASom    G    C        0      0        2 
  13   chr13_6173924     HCab    G    C        0      0        2 
  13   chr13_6173924     HPrz    G    C        0      0        2 
  13   chr13_6173924     ZBoe    G    C        1      2        2 
  13   chr13_6173924     ZGre    G    C        1      2        2 
  13   chr13_6173924     ZHar    G    C        0      0        2 
  13   chr13_6173924   Sample    G    C        0      0        2 
  13   chr13_6216516     AAsi    G    C        0      0        2 
  13   chr13_6216516     AKia    G    C        0      0        2 
  13   chr13_6216516     AOna    G    C      0.5      1        2 
  13   chr13_6216516     ASom    G    C        0      0        2 
  13   chr13_6216516     HCab    G    C        0      0        2 
  13   chr13_6216516     HPrz    G    C        0      0        2 
  13   chr13_6216516     ZBoe    G    C        0      0        2 
  13   chr13_6216516     ZGre    G    C        0      0        2 
  13   chr13_6216516     ZHar    G    C        0      0        2 
  13   chr13_6216516   Sample    G    C        0      0        2 
  13   chr13_6258115     AAsi    A    C        0      0        2 
  13   chr13_6258115     AKia    A    C        0      0        2 
  13   chr13_6258115     AOna    A    C        0      0        2 
  13   chr13_6258115     ASom    A    C        0      0        2 
  13   chr13_6258115     HCab    A    C        1      2        2 
  13   chr13_6258115     HPrz    A    C        1      2        2 
  13   chr13_6258115     ZBoe    A    C        0      0        2 
  13   chr13_6258115     ZGre    A    C        0      0        2 
  13   chr13_6258115     ZHar    A    C        0      0        2 
  13   chr13_6258115   Sample    A    C        0      0        2 
  13   chr13_6304354     AAsi    C    G        0      0        2 
  13   chr13_6304354     AKia    C    G      0.5      1        2 
  13   chr13_6304354     AOna    C    G        0      0        2 
  13   chr13_6304354     ASom    C    G        0      0        2 
  13   chr13_6304354     HCab    C    G        0      0        2 
  13   chr13_6304354     HPrz    C    G        0      0        2 
  13   chr13_6304354     ZBoe    C    G        0      0        2 
  13   chr13_6304354     ZGre    C    G        0      0        2 
  13   chr13_6304354     ZHar    C    G        0      0        2 
  13   chr13_6304354   Sample    C    G        0      0        2 
  13   chr13_6353476     AAsi    G    C        0      0        2 
  13   chr13_6353476     AKia    G    C        0      0        2 
  13   chr13_6353476     AOna    G    C        0      0        2 
  13   chr13_6353476     ASom    G    C        0      0        2 
  13   chr13_6353476     HCab    G    C        1      2        2 
  13   chr13_6353476     HPrz    G    C        1      2        2 
  13   chr13_6353476     ZBoe    G    C        0      0        2 
  13   chr13_6353476     ZGre    G    C        0      0        2 
  13   chr13_6353476     ZHar    G    C        0      0        2 
  13   chr13_6353476   Sample    G    C        0      0        2 
  13   chr13_6396578     AAsi    A    C        0      0        2 
  13   chr13_6396578     AKia    A    C        0      0        2 
  13   chr13_6396578     AOna    A    C        0      0        2 
  13   chr13_6396578     ASom    A    C        0      0        2 
  13   chr13_6396578     HCab    A    C        1      2        2 
  13   chr13_6396578     HPrz    A    C        1      2        2 
  13   chr13_6396578     ZBoe    A    C        0      0        2 
  13   chr13_6396578     ZGre    A    C        0      0        2 
  13   chr13_6396578     ZHar    A    C        0      0        2 
  13   chr13_6396578   Sample    A    C        0      0        2 
  13   chr13_6431712     AAsi    A    C        0      0        2 
  13   chr13_6431712     AKia    A    C        0      0        2 
  13   chr13_6431712     AOna    A    C        0      0        2 
  13   chr13_6431712     ASom    A    C        0      0        2 
  13   chr13_6431712     HCab    A    C        0      0        2 
  13   chr13_6431712     HPrz    A    C        0      0        2 
  13   chr13_6431712     ZBoe    A    C        1      2        2 
  13   chr13_6431712     ZGre    A    C        0      0        2 
  13   chr13_6431712     ZHar    A    C        0      0        2 
  13   chr13_6431712   Sample    A    C        0      0        2 
  13   chr13_6542431     AAsi    C    G        0      0        2 
  13   chr13_6542431     AKia    C    G        0      0        2 
  13   chr13_6542431     AOna    C    G        0      0        2 
  13   chr13_6542431     ASom    C    G        0      0        2 
  13   chr13_6542431     HCab    C    G        0      0        2 
  13   chr13_6542431     HPrz    C    G        0      0        2 
  13   chr13_6542431     ZBoe    C    G        0      0        2 
  13   chr13_6542431     ZGre    C    G        0      0        2 
  13   chr13_6542431     ZHar    C    G        1      2        2 
  13   chr13_6542431   Sample    C    G        0      0        2 
  13   chr13_6546133     AAsi    G    T        0      0        2 
  13   chr13_6546133     AKia    G    T        1      2        2 
  13   chr13_6546133     AOna    G    T        0      0        2 
  13   chr13_6546133     ASom    G    T        0      0        2 
  13   chr13_6546133     HCab    G    T        0      0        2 
  13   chr13_6546133     HPrz    G    T        0      0        2 
  13   chr13_6546133     ZBoe    G    T        0      0        2 
  13   chr13_6546133     ZGre    G    T        0      0        2 
  13   chr13_6546133     ZHar    G    T        0      0        2 
  13   chr13_6546133   Sample    G    T        0      0        2 
  13   chr13_6581158     AAsi    G    T        0      0        2 
  13   chr13_6581158     AKia    G    T        0      0        2 
  13   chr13_6581158     AOna    G    T        0      0        2 
  13   chr13_6581158     ASom    G    T        0      0        2 
  13   chr13_6581158     HCab    G    T      0.5      1        2 
  13   chr13_6581158     HPrz    G    T        0      0        2 
  13   chr13_6581158     ZBoe    G    T        0      0        2 
  13   chr13_6581158     ZGre    G    T        0      0        2 
  13   chr13_6581158     ZHar    G    T        0      0        2 
  13   chr13_6581158   Sample    G    T        0      0        2 
  13   chr13_6639935     AAsi    G    C      0.5      1        2 
  13   chr13_6639935     AKia    G    C        0      0        2 
  13   chr13_6639935     AOna    G    C        0      0        2 
  13   chr13_6639935     ASom    G    C        0      0        2 
  13   chr13_6639935     HCab    G    C        0      0        2 
  13   chr13_6639935     HPrz    G    C        0      0        2 
  13   chr13_6639935     ZBoe    G    C        0      0        2 
  13   chr13_6639935     ZGre    G    C        0      0        2 
  13   chr13_6639935     ZHar    G    C        0      0        2 
  13   chr13_6639935   Sample    G    C        0      0        2 
  13   chr13_6661029     AAsi    C    G        0      0        2 
  13   chr13_6661029     AKia    C    G        0      0        2 
  13   chr13_6661029     AOna    C    G        0      0        2 
  13   chr13_6661029     ASom    C    G        0      0        2 
  13   chr13_6661029     HCab    C    G        1      2        2 
  13   chr13_6661029     HPrz    C    G        1      2        2 
  13   chr13_6661029     ZBoe    C    G        0      0        2 
  13   chr13_6661029     ZGre    C    G        0      0        2 
  13   chr13_6661029     ZHar    C    G        0      0        2 
  13   chr13_6661029   Sample    C    G        0      0        2 
  13   chr13_6727539     AAsi    A    C        1      2        2 
  13   chr13_6727539     AKia    A    C        0      0        2 
  13   chr13_6727539     AOna    A    C        0      0        2 
  13   chr13_6727539     ASom    A    C      0.5      1        2 
  13   chr13_6727539     HCab    A    C        0      0        2 
  13   chr13_6727539     HPrz    A    C        0      0        2 
  13   chr13_6727539     ZBoe    A    C        0      0        2 
  13   chr13_6727539     ZGre    A    C        0      0        2 
  13   chr13_6727539     ZHar    A    C        0      0        2 
  13   chr13_6727539   Sample    A    C        1      2        2 
  13   chr13_6750605     AAsi    A    C        0      0        2 
  13   chr13_6750605     AKia    A    C        0      0        2 
  13   chr13_6750605     AOna    A    C        1      2        2 
  13   chr13_6750605     ASom    A    C        0      0        2 
  13   chr13_6750605     HCab    A    C        0      0        2 
  13   chr13_6750605     HPrz    A    C        0      0        2 
  13   chr13_6750605     ZBoe    A    C        0      0        2 
  13   chr13_6750605     ZGre    A    C        0      0        2 
  13   chr13_6750605     ZHar    A    C        0      0        2 
  13   chr13_6750605   Sample    A    C        0      0        2 
  13   chr13_6767180     AAsi    G    C        0      0        2 
  13   chr13_6767180     AKia    G    C        0      0        2 
  13   chr13_6767180     AOna    G    C        0      0        2 
  13   chr13_6767180     ASom    G    C        0      0        2 
  13   chr13_6767180     HCab    G    C      0.5      1        2 
  13   chr13_6767180     HPrz    G    C        0      0        2 
  13   chr13_6767180     ZBoe    G    C        0      0        2 
  13   chr13_6767180     ZGre    G    C        0      0        2 
  13   chr13_6767180     ZHar    G    C        0      0        2 
  13   chr13_6767180   Sample    G    C        0      0        2 
  13   chr13_6772243     AAsi    G    T        0      0        2 
  13   chr13_6772243     AKia    G    T        0      0        2 
  13   chr13_6772243     AOna    G    T        0      0        2 
  13   chr13_6772243     ASom    G    T        0      0        2 
  13   chr13_6772243     HCab    G    T        0      0        2 
  13   chr13_6772243     HPrz    G    T        0      0        2 
  13   chr13_6772243     ZBoe    G    T      0.5      1        2 
  13   chr13_6772243     ZGre    G    T        0      0        2 
  13   chr13_6772243     ZHar    G    T        0      0        2 
  13   chr13_6772243   Sample    G    T        0      0        2 
  13   chr13_6776045     AAsi    G    T        0      0        2 
  13   chr13_6776045     AKia    G    T        0      0        2 
  13   chr13_6776045     AOna    G    T        0      0        2 
  13   chr13_6776045     ASom    G    T        1      2        2 
  13   chr13_6776045     HCab    G    T        0      0        2 
  13   chr13_6776045     HPrz    G    T        0      0        2 
  13   chr13_6776045     ZBoe    G    T        0      0        2 
  13   chr13_6776045     ZGre    G    T        0      0        2 
  13   chr13_6776045     ZHar    G    T        0      0        2 
  13   chr13_6776045   Sample    G    T        0      0        2 
  13   chr13_6790667     AAsi    G    C        0      0        2 
  13   chr13_6790667     AKia    G    C        0      0        2 
  13   chr13_6790667     AOna    G    C        0      0        2 
  13   chr13_6790667     ASom    G    C        0      0        2 
  13   chr13_6790667     HCab    G    C        0      0        2 
  13   chr13_6790667     HPrz    G    C        0      0        2 
  13   chr13_6790667     ZBoe    G    C        0      0        2 
  13   chr13_6790667     ZGre    G    C        0      0        2 
  13   chr13_6790667     ZHar    G    C        1      2        2 
  13   chr13_6790667   Sample    G    C        0      0        2 
  13   chr13_6834382     AAsi    G    C        1      2        2 
  13   chr13_6834382     AKia    G    C        0      0        2 
  13   chr13_6834382     AOna    G    C        0      0        2 
  13   chr13_6834382     ASom    G    C        1      2        2 
  13   chr13_6834382     HCab    G    C        0      0        2 
  13   chr13_6834382     HPrz    G    C        0      0        2 
  13   chr13_6834382     ZBoe    G    C        0      0        2 
  13   chr13_6834382     ZGre    G    C        0      0        2 
  13   chr13_6834382     ZHar    G    C        0      0        2 
  13   chr13_6834382   Sample    G    C        1      2        2 
  13   chr13_6837900     AAsi    A    T        0      0        2 
  13   chr13_6837900     AKia    A    T        0      0        2 
  13   chr13_6837900     AOna    A    T        0      0        2 
  13   chr13_6837900     ASom    A    T        0      0        2 
  13   chr13_6837900     HCab    A    T        1      2        2 
  13   chr13_6837900     HPrz    A    T        1      2        2 
  13   chr13_6837900     ZBoe    A    T        0      0        2 
  13   chr13_6837900     ZGre    A    T        0      0        2 
  13   chr13_6837900     ZHar    A    T        0      0        2 
  13   chr13_6837900   Sample    A    T        0      0        2 
  13   chr13_6843174     AAsi    G    C        0      0        2 
  13   chr13_6843174     AKia    G    C        0      0        2 
  13   chr13_6843174     AOna    G    C      0.5      1        2 
  13   chr13_6843174     ASom    G    C        0      0        2 
  13   chr13_6843174     HCab    G    C        0      0        2 
  13   chr13_6843174     HPrz    G    C        0      0        2 
  13   chr13_6843174     ZBoe    G    C        0      0        2 
  13   chr13_6843174     ZGre    G    C        0      0        2 
  13   chr13_6843174     ZHar    G    C        0      0        2 
  13   chr13_6843174   Sample    G    C        0      0        2 
  13   chr13_6843989     AAsi    G    T        0      0        2 
  13   chr13_6843989     AKia    G    T        0      0        2 
  13   chr13_6843989     AOna    G    T        0      0        2 
  13   chr13_6843989     ASom    G    T        0      0        2 
  13   chr13_6843989     HCab    G    T        1      2        2 
  13   chr13_6843989     HPrz    G    T        1      2        2 
  13   chr13_6843989     ZBoe    G    T        0      0        2 
  13   chr13_6843989     ZGre    G    T        0      0        2 
  13   chr13_6843989     ZHar    G    T        0      0        2 
  13   chr13_6843989   Sample    G    T        0      0        2 
  13   chr13_6865147     AAsi    T    G        0      0        2 
  13   chr13_6865147     AKia    T    G        0      0        2 
  13   chr13_6865147     AOna    T    G        0      0        2 
  13   chr13_6865147     ASom    T    G        0      0        2 
  13   chr13_6865147     HCab    T    G        0      0        2 
  13   chr13_6865147     HPrz    T    G        0      0        2 
  13   chr13_6865147     ZBoe    T    G        0      0        2 
  13   chr13_6865147     ZGre    T    G        0      0        2 
  13   chr13_6865147     ZHar    T    G        1      2        2 
  13   chr13_6865147   Sample    T    G        0      0        2 
  13   chr13_6866268     AAsi    A    T        0      0        2 
  13   chr13_6866268     AKia    A    T        0      0        2 
  13   chr13_6866268     AOna    A    T        0      0        2 
  13   chr13_6866268     ASom    A    T        0      0        2 
  13   chr13_6866268     HCab    A    T        0      0        2 
  13   chr13_6866268     HPrz    A    T        0      0        2 
  13   chr13_6866268     ZBoe    A    T        0      0        2 
  13   chr13_6866268     ZGre    A    T        0      0        2 
  13   chr13_6866268     ZHar    A    T        1      2        2 
  13   chr13_6866268   Sample    A    T        0      0        2 
  13   chr13_6933226     AAsi    C    G        0      0        2 
  13   chr13_6933226     AKia    C    G        0      0        2 
  13   chr13_6933226     AOna    C    G        0      0        2 
  13   chr13_6933226     ASom    C    G        0      0        2 
  13   chr13_6933226     HCab    C    G        0      0        2 
  13   chr13_6933226     HPrz    C    G        0      0        2 
  13   chr13_6933226     ZBoe    C    G      0.5      1        2 
  13   chr13_6933226     ZGre    C    G        0      0        2 
  13   chr13_6933226     ZHar    C    G        0      0        2 
  13   chr13_6933226   Sample    C    G        0      0        2 
  13   chr13_6950098     AAsi    T    G        0      0        2 
  13   chr13_6950098     AKia    T    G        0      0        2 
  13   chr13_6950098     AOna    T    G        0      0        2 
  13   chr13_6950098     ASom    T    G        0      0        2 
  13   chr13_6950098     HCab    T    G        0      0        2 
  13   chr13_6950098     HPrz    T    G        0      0        2 
  13   chr13_6950098     ZBoe    T    G        0      0        2 
  13   chr13_6950098     ZGre    T    G        0      0        2 
  13   chr13_6950098     ZHar    T    G        1      2        2 
  13   chr13_6950098   Sample    T    G        0      0        2 
  13   chr13_6956928     AAsi    C    A        0      0        2 
  13   chr13_6956928     AKia    C    A        0      0        2 
  13   chr13_6956928     AOna    C    A        0      0        2 
  13   chr13_6956928     ASom    C    A        0      0        2 
  13   chr13_6956928     HCab    C    A        0      0        2 
  13   chr13_6956928     HPrz    C    A        0      0        2 
  13   chr13_6956928     ZBoe    C    A        0      0        2 
  13   chr13_6956928     ZGre    C    A        1      2        2 
  13   chr13_6956928     ZHar    C    A        0      0        2 
  13   chr13_6956928   Sample    C    A        0      0        2 
  13   chr13_6989649     AAsi    C    A        0      0        2 
  13   chr13_6989649     AKia    C    A        0      0        2 
  13   chr13_6989649     AOna    C    A        0      0        2 
  13   chr13_6989649     ASom    C    A        0      0        2 
  13   chr13_6989649     HCab    C    A        0      0        2 
  13   chr13_6989649     HPrz    C    A        0      0        2 
  13   chr13_6989649     ZBoe    C    A        0      0        2 
  13   chr13_6989649     ZGre    C    A        1      2        2 
  13   chr13_6989649     ZHar    C    A        0      0        2 
  13   chr13_6989649   Sample    C    A        0      0        2 
  13   chr13_7006453     AAsi    A    T        0      0        2 
  13   chr13_7006453     AKia    A    T        0      0        2 
  13   chr13_7006453     AOna    A    T        0      0        2 
  13   chr13_7006453     ASom    A    T        1      2        2 
  13   chr13_7006453     HCab    A    T        0      0        2 
  13   chr13_7006453     HPrz    A    T        0      0        2 
  13   chr13_7006453     ZBoe    A    T        0      0        2 
  13   chr13_7006453     ZGre    A    T        0      0        2 
  13   chr13_7006453     ZHar    A    T        0      0        2 
  13   chr13_7006453   Sample    A    T        0      0        2 
  13   chr13_7055868     AAsi    A    T        0      0        2 
  13   chr13_7055868     AKia    A    T      0.5      1        2 
  13   chr13_7055868     AOna    A    T        0      0        2 
  13   chr13_7055868     ASom    A    T        0      0        2 
  13   chr13_7055868     HCab    A    T        0      0        2 
  13   chr13_7055868     HPrz    A    T        0      0        2 
  13   chr13_7055868     ZBoe    A    T        0      0        2 
  13   chr13_7055868     ZGre    A    T        0      0        2 
  13   chr13_7055868     ZHar    A    T        0      0        2 
  13   chr13_7055868   Sample    A    T        0      0        2 
  13   chr13_7143653     AAsi    A    C        0      0        2 
  13   chr13_7143653     AKia    A    C        0      0        2 
  13   chr13_7143653     AOna    A    C        0      0        2 
  13   chr13_7143653     ASom    A    C        0      0        2 
  13   chr13_7143653     HCab    A    C        0      0        2 
  13   chr13_7143653     HPrz    A    C        0      0        2 
  13   chr13_7143653     ZBoe    A    C        1      2        2 
  13   chr13_7143653     ZGre    A    C        0      0        2 
  13   chr13_7143653     ZHar    A    C        0      0        2 
  13   chr13_7143653   Sample    A    C        0      0        2 
  13   chr13_7180273     AAsi    T    G        0      0        2 
  13   chr13_7180273     AKia    T    G        0      0        2 
  13   chr13_7180273     AOna    T    G        0      0        2 
  13   chr13_7180273     ASom    T    G        0      0        2 
  13   chr13_7180273     HCab    T    G      0.5      1        2 
  13   chr13_7180273     HPrz    T    G        0      0        2 
  13   chr13_7180273     ZBoe    T    G        0      0        2 
  13   chr13_7180273     ZGre    T    G        0      0        2 
  13   chr13_7180273     ZHar    T    G        0      0        2 
  13   chr13_7180273   Sample    T    G        0      0        2 
  13   chr13_7242481     AAsi    C    A        0      0        2 
  13   chr13_7242481     AKia    C    A      0.5      1        2 
  13   chr13_7242481     AOna    C    A        1      2        2 
  13   chr13_7242481     ASom    C    A        0      0        2 
  13   chr13_7242481     HCab    C    A        0      0        2 
  13   chr13_7242481     HPrz    C    A        0      0        2 
  13   chr13_7242481     ZBoe    C    A        0      0        2 
  13   chr13_7242481     ZGre    C    A        0      0        2 
  13   chr13_7242481     ZHar    C    A        0      0        2 
  13   chr13_7242481   Sample    C    A        0      0        2 
  13   chr13_7342210     AAsi    T    G        0      0        2 
  13   chr13_7342210     AKia    T    G        0      0        2 
  13   chr13_7342210     AOna    T    G        0      0        2 
  13   chr13_7342210     ASom    T    G        0      0        2 
  13   chr13_7342210     HCab    T    G        1      2        2 
  13   chr13_7342210     HPrz    T    G        1      2        2 
  13   chr13_7342210     ZBoe    T    G        0      0        2 
  13   chr13_7342210     ZGre    T    G        0      0        2 
  13   chr13_7342210     ZHar    T    G        0      0        2 
  13   chr13_7342210   Sample    T    G        0      0        2 
  13   chr13_7451290     AAsi    T    A        0      0        2 
  13   chr13_7451290     AKia    T    A        0      0        2 
  13   chr13_7451290     AOna    T    A        0      0        2 
  13   chr13_7451290     ASom    T    A        0      0        2 
  13   chr13_7451290     HCab    T    A        0      0        2 
  13   chr13_7451290     HPrz    T    A        0      0        2 
  13   chr13_7451290     ZBoe    T    A        0      0        2 
  13   chr13_7451290     ZGre    T    A        0      0        2 
  13   chr13_7451290     ZHar    T    A        1      2        2 
  13   chr13_7451290   Sample    T    A        0      0        2 
  13   chr13_7451364     AAsi    T    G        0      0        2 
  13   chr13_7451364     AKia    T    G        0      0        2 
  13   chr13_7451364     AOna    T    G        0      0        2 
  13   chr13_7451364     ASom    T    G        1      2        2 
  13   chr13_7451364     HCab    T    G        0      0        2 
  13   chr13_7451364     HPrz    T    G        0      0        2 
  13   chr13_7451364     ZBoe    T    G        0      0        2 
  13   chr13_7451364     ZGre    T    G        0      0        2 
  13   chr13_7451364     ZHar    T    G        0      0        2 
  13   chr13_7451364   Sample    T    G        0      0        2 
  13   chr13_7577011     AAsi    G    T        0      0        2 
  13   chr13_7577011     AKia    G    T        0      0        2 
  13   chr13_7577011     AOna    G    T      0.5      1        2 
  13   chr13_7577011     ASom    G    T        0      0        2 
  13   chr13_7577011     HCab    G    T        0      0        2 
  13   chr13_7577011     HPrz    G    T        0      0        2 
  13   chr13_7577011     ZBoe    G    T        0      0        2 
  13   chr13_7577011     ZGre    G    T        0      0        2 
  13   chr13_7577011     ZHar    G    T        0      0        2 
  13   chr13_7577011   Sample    G    T        0      0        2 
  13   chr13_7698587     AAsi    T    G        0      0        2 
  13   chr13_7698587     AKia    T    G        0      0        2 
  13   chr13_7698587     AOna    T    G        0      0        2 
  13   chr13_7698587     ASom    T    G        0      0        2 
  13   chr13_7698587     HCab    T    G        1      2        2 
  13   chr13_7698587     HPrz    T    G        1      2        2 
  13   chr13_7698587     ZBoe    T    G        0      0        2 
  13   chr13_7698587     ZGre    T    G        0      0        2 
  13   chr13_7698587     ZHar    T    G        0      0        2 
  13   chr13_7698587   Sample    T    G        0      0        2 
  13   chr13_7837113     AAsi    C    A        0      0        2 
  13   chr13_7837113     AKia    C    A        0      0        2 
  13   chr13_7837113     AOna    C    A        0      0        2 
  13   chr13_7837113     ASom    C    A        0      0        2 
  13   chr13_7837113     HCab    C    A        0      0        2 
  13   chr13_7837113     HPrz    C    A        0      0        2 
  13   chr13_7837113     ZBoe    C    A        0      0        2 
  13   chr13_7837113     ZGre    C    A        0      0        2 
  13   chr13_7837113     ZHar    C    A        1      2        2 
  13   chr13_7837113   Sample    C    A        0      0        2 
  13   chr13_7860761     AAsi    C    A        0      0        2 
  13   chr13_7860761     AKia    C    A        0      0        2 
  13   chr13_7860761     AOna    C    A        0      0        2 
  13   chr13_7860761     ASom    C    A        0      0        2 
  13   chr13_7860761     HCab    C    A        0      0        2 
  13   chr13_7860761     HPrz    C    A        0      0        2 
  13   chr13_7860761     ZBoe    C    A        0      0        2 
  13   chr13_7860761     ZGre    C    A        1      2        2 
  13   chr13_7860761     ZHar    C    A        1      2        2 
  13   chr13_7860761   Sample    C    A        0      0        2 
  13   chr13_7892416     AAsi    C    A        0      0        2 
  13   chr13_7892416     AKia    C    A        0      0        2 
  13   chr13_7892416     AOna    C    A        0      0        2 
  13   chr13_7892416     ASom    C    A        0      0        2 
  13   chr13_7892416     HCab    C    A      0.5      1        2 
  13   chr13_7892416     HPrz    C    A        0      0        2 
  13   chr13_7892416     ZBoe    C    A        0      0        2 
  13   chr13_7892416     ZGre    C    A        0      0        2 
  13   chr13_7892416     ZHar    C    A        0      0        2 
  13   chr13_7892416   Sample    C    A        0      0        2 
  13   chr13_7902244     AAsi    C    A        0      0        2 
  13   chr13_7902244     AKia    C    A        0      0        2 
  13   chr13_7902244     AOna    C    A        0      0        2 
  13   chr13_7902244     ASom    C    A        0      0        2 
  13   chr13_7902244     HCab    C    A        0      0        2 
  13   chr13_7902244     HPrz    C    A        1      2        2 
  13   chr13_7902244     ZBoe    C    A        0      0        2 
  13   chr13_7902244     ZGre    C    A        0      0        2 
  13   chr13_7902244     ZHar    C    A        0      0        2 
  13   chr13_7902244   Sample    C    A        0      0        2 
  13   chr13_7924600     AAsi    T    A        0      0        2 
  13   chr13_7924600     AKia    T    A        0      0        2 
  13   chr13_7924600     AOna    T    A        0      0        2 
  13   chr13_7924600     ASom    T    A        0      0        2 
  13   chr13_7924600     HCab    T    A        1      2        2 
  13   chr13_7924600     HPrz    T    A        1      2        2 
  13   chr13_7924600     ZBoe    T    A        0      0        2 
  13   chr13_7924600     ZGre    T    A        0      0        2 
  13   chr13_7924600     ZHar    T    A        0      0        2 
  13   chr13_7924600   Sample    T    A        0      0        2 
  13   chr13_7940109     AAsi    G    C        0      0        2 
  13   chr13_7940109     AKia    G    C        0      0        2 
  13   chr13_7940109     AOna    G    C        0      0        2 
  13   chr13_7940109     ASom    G    C        0      0        2 
  13   chr13_7940109     HCab    G    C        1      2        2 
  13   chr13_7940109     HPrz    G    C        1      2        2 
  13   chr13_7940109     ZBoe    G    C        0      0        2 
  13   chr13_7940109     ZGre    G    C        0      0        2 
  13   chr13_7940109     ZHar    G    C        0      0        2 
  13   chr13_7940109   Sample    G    C        0      0        2 
  13   chr13_7955778     AAsi    A    C        0      0        2 
  13   chr13_7955778     AKia    A    C      0.5      1        2 
  13   chr13_7955778     AOna    A    C        0      0        2 
  13   chr13_7955778     ASom    A    C        0      0        2 
  13   chr13_7955778     HCab    A    C        0      0        2 
  13   chr13_7955778     HPrz    A    C        0      0        2 
  13   chr13_7955778     ZBoe    A    C        0      0        2 
  13   chr13_7955778     ZGre    A    C        0      0        2 
  13   chr13_7955778     ZHar    A    C        0      0        2 
  13   chr13_7955778   Sample    A    C        0      0        2 
  13   chr13_7967930     AAsi    C    G        0      0        2 
  13   chr13_7967930     AKia    C    G        0      0        2 
  13   chr13_7967930     AOna    C    G        0      0        2 
  13   chr13_7967930     ASom    C    G        0      0        2 
  13   chr13_7967930     HCab    C    G        1      2        2 
  13   chr13_7967930     HPrz    C    G        1      2        2 
  13   chr13_7967930     ZBoe    C    G        0      0        2 
  13   chr13_7967930     ZGre    C    G        0      0        2 
  13   chr13_7967930     ZHar    C    G        0      0        2 
  13   chr13_7967930   Sample    C    G        0      0        2 
  13   chr13_7988352     AAsi    C    G        0      0        2 
  13   chr13_7988352     AKia    C    G        0      0        2 
  13   chr13_7988352     AOna    C    G        0      0        2 
  13   chr13_7988352     ASom    C    G        0      0        2 
  13   chr13_7988352     HCab    C    G        1      2        2 
  13   chr13_7988352     HPrz    C    G        1      2        2 
  13   chr13_7988352     ZBoe    C    G        0      0        2 
  13   chr13_7988352     ZGre    C    G        0      0        2 
  13   chr13_7988352     ZHar    C    G        0      0        2 
  13   chr13_7988352   Sample    C    G        0      0        2 
  13   chr13_7999411     AAsi    A    T        1      2        2 
  13   chr13_7999411     AKia    A    T        0      0        2 
  13   chr13_7999411     AOna    A    T        0      0        2 
  13   chr13_7999411     ASom    A    T        1      2        2 
  13   chr13_7999411     HCab    A    T        0      0        2 
  13   chr13_7999411     HPrz    A    T        0      0        2 
  13   chr13_7999411     ZBoe    A    T        0      0        2 
  13   chr13_7999411     ZGre    A    T        0      0        2 
  13   chr13_7999411     ZHar    A    T        0      0        2 
  13   chr13_7999411   Sample    A    T        1      2        2 
  13   chr13_8025785     AAsi    T    G        0      0        2 
  13   chr13_8025785     AKia    T    G        0      0        2 
  13   chr13_8025785     AOna    T    G        0      0        2 
  13   chr13_8025785     ASom    T    G        0      0        2 
  13   chr13_8025785     HCab    T    G        1      2        2 
  13   chr13_8025785     HPrz    T    G        1      2        2 
  13   chr13_8025785     ZBoe    T    G        0      0        2 
  13   chr13_8025785     ZGre    T    G        0      0        2 
  13   chr13_8025785     ZHar    T    G        0      0        2 
  13   chr13_8025785   Sample    T    G        0      0        2 
  13   chr13_8027646     AAsi    C    A        0      0        2 
  13   chr13_8027646     AKia    C    A        1      2        2 
  13   chr13_8027646     AOna    C    A        1      2        2 
  13   chr13_8027646     ASom    C    A        0      0        2 
  13   chr13_8027646     HCab    C    A        0      0        2 
  13   chr13_8027646     HPrz    C    A        0      0        2 
  13   chr13_8027646     ZBoe    C    A        0      0        2 
  13   chr13_8027646     ZGre    C    A        0      0        2 
  13   chr13_8027646     ZHar    C    A        0      0        2 
  13   chr13_8027646   Sample    C    A        0      0        2 
  13   chr13_8042603     AAsi    G    T        0      0        2 
  13   chr13_8042603     AKia    G    T        0      0        2 
  13   chr13_8042603     AOna    G    T        0      0        2 
  13   chr13_8042603     ASom    G    T        0      0        2 
  13   chr13_8042603     HCab    G    T        1      2        2 
  13   chr13_8042603     HPrz    G    T        1      2        2 
  13   chr13_8042603     ZBoe    G    T        0      0        2 
  13   chr13_8042603     ZGre    G    T        0      0        2 
  13   chr13_8042603     ZHar    G    T        0      0        2 
  13   chr13_8042603   Sample    G    T        0      0        2 
  13   chr13_8074985     AAsi    A    C        0      0        2 
  13   chr13_8074985     AKia    A    C      0.5      1        2 
  13   chr13_8074985     AOna    A    C        0      0        2 
  13   chr13_8074985     ASom    A    C        0      0        2 
  13   chr13_8074985     HCab    A    C        0      0        2 
  13   chr13_8074985     HPrz    A    C        0      0        2 
  13   chr13_8074985     ZBoe    A    C        0      0        2 
  13   chr13_8074985     ZGre    A    C        0      0        2 
  13   chr13_8074985     ZHar    A    C        0      0        2 
  13   chr13_8074985   Sample    A    C        0      0        2 
  13   chr13_8089102     AAsi    G    T        0      0        2 
  13   chr13_8089102     AKia    G    T        0      0        2 
  13   chr13_8089102     AOna    G    T        0      0        2 
  13   chr13_8089102     ASom    G    T        0      0        2 
  13   chr13_8089102     HCab    G    T      0.5      1        2 
  13   chr13_8089102     HPrz    G    T        0      0        2 
  13   chr13_8089102     ZBoe    G    T        0      0        2 
  13   chr13_8089102     ZGre    G    T        0      0        2 
  13   chr13_8089102     ZHar    G    T        0      0        2 
  13   chr13_8089102   Sample    G    T        0      0        2 
  13   chr13_8110665     AAsi    C    A        0      0        2 
  13   chr13_8110665     AKia    C    A        1      2        2 
  13   chr13_8110665     AOna    C    A        1      2        2 
  13   chr13_8110665     ASom    C    A        0      0        2 
  13   chr13_8110665     HCab    C    A        0      0        2 
  13   chr13_8110665     HPrz    C    A        0      0        2 
  13   chr13_8110665     ZBoe    C    A        0      0        2 
  13   chr13_8110665     ZGre    C    A        0      0        2 
  13   chr13_8110665     ZHar    C    A        0      0        2 
  13   chr13_8110665   Sample    C    A        0      0        2 
  13   chr13_8142200     AAsi    A    C        0      0        2 
  13   chr13_8142200     AKia    A    C        0      0        2 
  13   chr13_8142200     AOna    A    C        0      0        2 
  13   chr13_8142200     ASom    A    C        0      0        2 
  13   chr13_8142200     HCab    A    C        1      2        2 
  13   chr13_8142200     HPrz    A    C        1      2        2 
  13   chr13_8142200     ZBoe    A    C        0      0        2 
  13   chr13_8142200     ZGre    A    C        0      0        2 
  13   chr13_8142200     ZHar    A    C        0      0        2 
  13   chr13_8142200   Sample    A    C        0      0        2 
  13   chr13_8207548     AAsi    T    G        0      0        2 
  13   chr13_8207548     AKia    T    G        0      0        2 
  13   chr13_8207548     AOna    T    G        0      0        2 
  13   chr13_8207548     ASom    T    G        0      0        2 
  13   chr13_8207548     HCab    T    G        1      2        2 
  13   chr13_8207548     HPrz    T    G        1      2        2 
  13   chr13_8207548     ZBoe    T    G        0      0        2 
  13   chr13_8207548     ZGre    T    G        0      0        2 
  13   chr13_8207548     ZHar    T    G        0      0        2 
  13   chr13_8207548   Sample    T    G        0      0        2 
  13   chr13_8262752     AAsi    A    C        0      0        2 
  13   chr13_8262752     AKia    A    C        0      0        2 
  13   chr13_8262752     AOna    A    C        0      0        2 
  13   chr13_8262752     ASom    A    C        0      0        2 
  13   chr13_8262752     HCab    A    C      0.5      1        2 
  13   chr13_8262752     HPrz    A    C      0.5      1        2 
  13   chr13_8262752     ZBoe    A    C        0      0        2 
  13   chr13_8262752     ZGre    A    C        0      0        2 
  13   chr13_8262752     ZHar    A    C        0      0        2 
  13   chr13_8262752   Sample    A    C        0      0        2 
  13   chr13_8344590     AAsi    T    A      0.5      1        2 
  13   chr13_8344590     AKia    T    A        0      0        2 
  13   chr13_8344590     AOna    T    A        0      0        2 
  13   chr13_8344590     ASom    T    A        0      0        2 
  13   chr13_8344590     HCab    T    A        0      0        2 
  13   chr13_8344590     HPrz    T    A        0      0        2 
  13   chr13_8344590     ZBoe    T    A        0      0        2 
  13   chr13_8344590     ZGre    T    A        0      0        2 
  13   chr13_8344590     ZHar    T    A        0      0        2 
  13   chr13_8344590   Sample    T    A        0      0        2 
  13   chr13_8391229     AAsi    T    G        0      0        2 
  13   chr13_8391229     AKia    T    G        0      0        2 
  13   chr13_8391229     AOna    T    G        0      0        2 
  13   chr13_8391229     ASom    T    G        0      0        2 
  13   chr13_8391229     HCab    T    G        0      0        2 
  13   chr13_8391229     HPrz    T    G        0      0        2 
  13   chr13_8391229     ZBoe    T    G        0      0        2 
  13   chr13_8391229     ZGre    T    G        1      2        2 
  13   chr13_8391229     ZHar    T    G        0      0        2 
  13   chr13_8391229   Sample    T    G        0      0        2 
  13   chr13_8428361     AAsi    C    G        0      0        2 
  13   chr13_8428361     AKia    C    G        0      0        2 
  13   chr13_8428361     AOna    C    G        0      0        2 
  13   chr13_8428361     ASom    C    G        0      0        2 
  13   chr13_8428361     HCab    C    G        1      2        2 
  13   chr13_8428361     HPrz    C    G        1      2        2 
  13   chr13_8428361     ZBoe    C    G        0      0        2 
  13   chr13_8428361     ZGre    C    G        0      0        2 
  13   chr13_8428361     ZHar    C    G        0      0        2 
  13   chr13_8428361   Sample    C    G        0      0        2 
  13   chr13_8429944     AAsi    T    G        0      0        2 
  13   chr13_8429944     AKia    T    G        0      0        2 
  13   chr13_8429944     AOna    T    G        0      0        2 
  13   chr13_8429944     ASom    T    G        0      0        2 
  13   chr13_8429944     HCab    T    G        1      2        2 
  13   chr13_8429944     HPrz    T    G        1      2        2 
  13   chr13_8429944     ZBoe    T    G        0      0        2 
  13   chr13_8429944     ZGre    T    G        0      0        2 
  13   chr13_8429944     ZHar    T    G        0      0        2 
  13   chr13_8429944   Sample    T    G        0      0        2 
  13   chr13_8456293     AAsi    C    G        0      0        2 
  13   chr13_8456293     AKia    C    G        0      0        2 
  13   chr13_8456293     AOna    C    G        0      0        2 
  13   chr13_8456293     ASom    C    G        0      0        2 
  13   chr13_8456293     HCab    C    G        1      2        2 
  13   chr13_8456293     HPrz    C    G        1      2        2 
  13   chr13_8456293     ZBoe    C    G        0      0        2 
  13   chr13_8456293     ZGre    C    G        0      0        2 
  13   chr13_8456293     ZHar    C    G        0      0        2 
  13   chr13_8456293   Sample    C    G        0      0        2 
  13   chr13_8465608     AAsi    C    A        0      0        2 
  13   chr13_8465608     AKia    C    A        0      0        2 
  13   chr13_8465608     AOna    C    A        0      0        2 
  13   chr13_8465608     ASom    C    A        0      0        2 
  13   chr13_8465608     HCab    C    A        1      2        2 
  13   chr13_8465608     HPrz    C    A        1      2        2 
  13   chr13_8465608     ZBoe    C    A        0      0        2 
  13   chr13_8465608     ZGre    C    A        0      0        2 
  13   chr13_8465608     ZHar    C    A        0      0        2 
  13   chr13_8465608   Sample    C    A        0      0        2 
  13   chr13_8471624     AAsi    C    A        0      0        2 
  13   chr13_8471624     AKia    C    A        0      0        2 
  13   chr13_8471624     AOna    C    A        0      0        2 
  13   chr13_8471624     ASom    C    A        0      0        2 
  13   chr13_8471624     HCab    C    A        0      0        2 
  13   chr13_8471624     HPrz    C    A      0.5      1        2 
  13   chr13_8471624     ZBoe    C    A        0      0        2 
  13   chr13_8471624     ZGre    C    A        0      0        2 
  13   chr13_8471624     ZHar    C    A        0      0        2 
  13   chr13_8471624   Sample    C    A        0      0        2 
  13   chr13_8477954     AAsi    C    G        0      0        2 
  13   chr13_8477954     AKia    C    G        0      0        2 
  13   chr13_8477954     AOna    C    G        0      0        2 
  13   chr13_8477954     ASom    C    G        0      0        2 
  13   chr13_8477954     HCab    C    G        0      0        2 
  13   chr13_8477954     HPrz    C    G        0      0        2 
  13   chr13_8477954     ZBoe    C    G        0      0        2 
  13   chr13_8477954     ZGre    C    G        0      0        2 
  13   chr13_8477954     ZHar    C    G      0.5      1        2 
  13   chr13_8477954   Sample    C    G        0      0        2 
  13   chr13_8492424     AAsi    C    A        0      0        2 
  13   chr13_8492424     AKia    C    A        1      2        2 
  13   chr13_8492424     AOna    C    A        1      2        2 
  13   chr13_8492424     ASom    C    A        0      0        2 
  13   chr13_8492424     HCab    C    A        0      0        2 
  13   chr13_8492424     HPrz    C    A        0      0        2 
  13   chr13_8492424     ZBoe    C    A        0      0        2 
  13   chr13_8492424     ZGre    C    A        0      0        2 
  13   chr13_8492424     ZHar    C    A        0      0        2 
  13   chr13_8492424   Sample    C    A        0      0        2 
  13   chr13_8511884     AAsi    A    C        0      0        2 
  13   chr13_8511884     AKia    A    C        1      2        2 
  13   chr13_8511884     AOna    A    C        1      2        2 
  13   chr13_8511884     ASom    A    C        0      0        2 
  13   chr13_8511884     HCab    A    C        0      0        2 
  13   chr13_8511884     HPrz    A    C        0      0        2 
  13   chr13_8511884     ZBoe    A    C        0      0        2 
  13   chr13_8511884     ZGre    A    C        0      0        2 
  13   chr13_8511884     ZHar    A    C        0      0        2 
  13   chr13_8511884   Sample    A    C        0      0        2 
  13   chr13_8512017     AAsi    C    G        0      0        2 
  13   chr13_8512017     AKia    C    G        0      0        2 
  13   chr13_8512017     AOna    C    G        0      0        2 
  13   chr13_8512017     ASom    C    G        0      0        2 
  13   chr13_8512017     HCab    C    G        1      2        2 
  13   chr13_8512017     HPrz    C    G        1      2        2 
  13   chr13_8512017     ZBoe    C    G        0      0        2 
  13   chr13_8512017     ZGre    C    G        0      0        2 
  13   chr13_8512017     ZHar    C    G        0      0        2 
  13   chr13_8512017   Sample    C    G        0      0        2 
  13   chr13_8515840     AAsi    A    C        0      0        2 
  13   chr13_8515840     AKia    A    C        0      0        2 
  13   chr13_8515840     AOna    A    C        0      0        2 
  13   chr13_8515840     ASom    A    C        0      0        2 
  13   chr13_8515840     HCab    A    C        1      2        2 
  13   chr13_8515840     HPrz    A    C        1      2        2 
  13   chr13_8515840     ZBoe    A    C        0      0        2 
  13   chr13_8515840     ZGre    A    C        0      0        2 
  13   chr13_8515840     ZHar    A    C        0      0        2 
  13   chr13_8515840   Sample    A    C        0      0        2 
  13   chr13_8533906     AAsi    G    T        0      0        2 
  13   chr13_8533906     AKia    G    T        0      0        2 
  13   chr13_8533906     AOna    G    T        0      0        2 
  13   chr13_8533906     ASom    G    T        0      0        2 
  13   chr13_8533906     HCab    G    T        1      2        2 
  13   chr13_8533906     HPrz    G    T        1      2        2 
  13   chr13_8533906     ZBoe    G    T        0      0        2 
  13   chr13_8533906     ZGre    G    T        0      0        2 
  13   chr13_8533906     ZHar    G    T        0      0        2 
  13   chr13_8533906   Sample    G    T        0      0        2 
  13   chr13_8552247     AAsi    C    G        0      0        2 
  13   chr13_8552247     AKia    C    G        0      0        2 
  13   chr13_8552247     AOna    C    G        0      0        2 
  13   chr13_8552247     ASom    C    G        0      0        2 
  13   chr13_8552247     HCab    C    G        1      2        2 
  13   chr13_8552247     HPrz    C    G        1      2        2 
  13   chr13_8552247     ZBoe    C    G        0      0        2 
  13   chr13_8552247     ZGre    C    G        0      0        2 
  13   chr13_8552247     ZHar    C    G        0      0        2 
  13   chr13_8552247   Sample    C    G        0      0        2 
  13   chr13_8569032     AAsi    A    T        0      0        2 
  13   chr13_8569032     AKia    A    T        1      2        2 
  13   chr13_8569032     AOna    A    T        1      2        2 
  13   chr13_8569032     ASom    A    T        0      0        2 
  13   chr13_8569032     HCab    A    T        0      0        2 
  13   chr13_8569032     HPrz    A    T        0      0        2 
  13   chr13_8569032     ZBoe    A    T        0      0        2 
  13   chr13_8569032     ZGre    A    T        0      0        2 
  13   chr13_8569032     ZHar    A    T        0      0        2 
  13   chr13_8569032   Sample    A    T        0      0        2 
  13   chr13_8630505     AAsi    T    A        0      0        2 
  13   chr13_8630505     AKia    T    A        0      0        2 
  13   chr13_8630505     AOna    T    A        0      0        2 
  13   chr13_8630505     ASom    T    A        0      0        2 
  13   chr13_8630505     HCab    T    A        1      2        2 
  13   chr13_8630505     HPrz    T    A        1      2        2 
  13   chr13_8630505     ZBoe    T    A        0      0        2 
  13   chr13_8630505     ZGre    T    A        0      0        2 
  13   chr13_8630505     ZHar    T    A        0      0        2 
  13   chr13_8630505   Sample    T    A        0      0        2 
  13   chr13_8637181     AAsi    T    G        1      2        2 
  13   chr13_8637181     AKia    T    G        0      0        2 
  13   chr13_8637181     AOna    T    G        0      0        2 
  13   chr13_8637181     ASom    T    G        0      0        2 
  13   chr13_8637181     HCab    T    G        0      0        2 
  13   chr13_8637181     HPrz    T    G        0      0        2 
  13   chr13_8637181     ZBoe    T    G        0      0        2 
  13   chr13_8637181     ZGre    T    G        0      0        2 
  13   chr13_8637181     ZHar    T    G        0      0        2 
  13   chr13_8637181   Sample    T    G        0      0        2 
  13   chr13_8639312     AAsi    A    T        0      0        2 
  13   chr13_8639312     AKia    A    T        0      0        2 
  13   chr13_8639312     AOna    A    T        0      0        2 
  13   chr13_8639312     ASom    A    T        0      0        2 
  13   chr13_8639312     HCab    A    T        0      0        2 
  13   chr13_8639312     HPrz    A    T      0.5      1        2 
  13   chr13_8639312     ZBoe    A    T        0      0        2 
  13   chr13_8639312     ZGre    A    T        0      0        2 
  13   chr13_8639312     ZHar    A    T        0      0        2 
  13   chr13_8639312   Sample    A    T        0      0        2 
  13   chr13_8644910     AAsi    T    G        0      0        2 
  13   chr13_8644910     AKia    T    G        0      0        2 
  13   chr13_8644910     AOna    T    G        0      0        2 
  13   chr13_8644910     ASom    T    G        1      2        2 
  13   chr13_8644910     HCab    T    G        0      0        2 
  13   chr13_8644910     HPrz    T    G        0      0        2 
  13   chr13_8644910     ZBoe    T    G        0      0        2 
  13   chr13_8644910     ZGre    T    G        0      0        2 
  13   chr13_8644910     ZHar    T    G        0      0        2 
  13   chr13_8644910   Sample    T    G        0      0        2 
  13   chr13_8645552     AAsi    A    C        0      0        2 
  13   chr13_8645552     AKia    A    C        0      0        2 
  13   chr13_8645552     AOna    A    C        0      0        2 
  13   chr13_8645552     ASom    A    C        0      0        2 
  13   chr13_8645552     HCab    A    C        1      2        2 
  13   chr13_8645552     HPrz    A    C        1      2        2 
  13   chr13_8645552     ZBoe    A    C        0      0        2 
  13   chr13_8645552     ZGre    A    C        0      0        2 
  13   chr13_8645552     ZHar    A    C        0      0        2 
  13   chr13_8645552   Sample    A    C        0      0        2 
  13   chr13_8671641     AAsi    C    G        0      0        2 
  13   chr13_8671641     AKia    C    G        0      0        2 
  13   chr13_8671641     AOna    C    G        0      0        2 
  13   chr13_8671641     ASom    C    G        0      0        2 
  13   chr13_8671641     HCab    C    G        0      0        2 
  13   chr13_8671641     HPrz    C    G        0      0        2 
  13   chr13_8671641     ZBoe    C    G        1      2        2 
  13   chr13_8671641     ZGre    C    G        1      2        2 
  13   chr13_8671641     ZHar    C    G        1      2        2 
  13   chr13_8671641   Sample    C    G        0      0        2 
  13   chr13_8706759     AAsi    G    C        0      0        2 
  13   chr13_8706759     AKia    G    C        0      0        2 
  13   chr13_8706759     AOna    G    C        0      0        2 
  13   chr13_8706759     ASom    G    C        0      0        2 
  13   chr13_8706759     HCab    G    C        0      0        2 
  13   chr13_8706759     HPrz    G    C        0      0        2 
  13   chr13_8706759     ZBoe    G    C        0      0        2 
  13   chr13_8706759     ZGre    G    C        0      0        2 
  13   chr13_8706759     ZHar    G    C      0.5      1        2 
  13   chr13_8706759   Sample    G    C        0      0        2 
  13   chr13_8708990     AAsi    C    G        0      0        2 
  13   chr13_8708990     AKia    C    G        0      0        2 
  13   chr13_8708990     AOna    C    G        0      0        2 
  13   chr13_8708990     ASom    C    G        0      0        2 
  13   chr13_8708990     HCab    C    G        1      2        2 
  13   chr13_8708990     HPrz    C    G        1      2        2 
  13   chr13_8708990     ZBoe    C    G        0      0        2 
  13   chr13_8708990     ZGre    C    G        0      0        2 
  13   chr13_8708990     ZHar    C    G        0      0        2 
  13   chr13_8708990   Sample    C    G        0      0        2 
  13   chr13_8710867     AAsi    G    T        0      0        2 
  13   chr13_8710867     AKia    G    T        0      0        2 
  13   chr13_8710867     AOna    G    T        0      0        2 
  13   chr13_8710867     ASom    G    T        0      0        2 
  13   chr13_8710867     HCab    G    T        0      0        2 
  13   chr13_8710867     HPrz    G    T        0      0        2 
  13   chr13_8710867     ZBoe    G    T        0      0        2 
  13   chr13_8710867     ZGre    G    T        0      0        2 
  13   chr13_8710867     ZHar    G    T        1      2        2 
  13   chr13_8710867   Sample    G    T        0      0        2 
  13   chr13_8718674     AAsi    C    G        0      0        2 
  13   chr13_8718674     AKia    C    G        0      0        2 
  13   chr13_8718674     AOna    C    G        0      0        2 
  13   chr13_8718674     ASom    C    G        0      0        2 
  13   chr13_8718674     HCab    C    G        1      2        2 
  13   chr13_8718674     HPrz    C    G        1      2        2 
  13   chr13_8718674     ZBoe    C    G        0      0        2 
  13   chr13_8718674     ZGre    C    G        0      0        2 
  13   chr13_8718674     ZHar    C    G        0      0        2 
  13   chr13_8718674   Sample    C    G        0      0        2 
  13   chr13_8775433     AAsi    C    G        0      0        2 
  13   chr13_8775433     AKia    C    G        0      0        2 
  13   chr13_8775433     AOna    C    G        0      0        2 
  13   chr13_8775433     ASom    C    G        0      0        2 
  13   chr13_8775433     HCab    C    G        1      2        2 
  13   chr13_8775433     HPrz    C    G        1      2        2 
  13   chr13_8775433     ZBoe    C    G        0      0        2 
  13   chr13_8775433     ZGre    C    G        0      0        2 
  13   chr13_8775433     ZHar    C    G        0      0        2 
  13   chr13_8775433   Sample    C    G        0      0        2 
  13   chr13_8804960     AAsi    C    G        0      0        2 
  13   chr13_8804960     AKia    C    G        0      0        2 
  13   chr13_8804960     AOna    C    G      0.5      1        2 
  13   chr13_8804960     ASom    C    G        0      0        2 
  13   chr13_8804960     HCab    C    G        0      0        2 
  13   chr13_8804960     HPrz    C    G        0      0        2 
  13   chr13_8804960     ZBoe    C    G        0      0        2 
  13   chr13_8804960     ZGre    C    G        0      0        2 
  13   chr13_8804960     ZHar    C    G        0      0        2 
  13   chr13_8804960   Sample    C    G        0      0        2 
  13   chr13_8814214     AAsi    T    G        0      0        2 
  13   chr13_8814214     AKia    T    G        0      0        2 
  13   chr13_8814214     AOna    T    G        0      0        2 
  13   chr13_8814214     ASom    T    G        0      0        2 
  13   chr13_8814214     HCab    T    G        0      0        2 
  13   chr13_8814214     HPrz    T    G        0      0        2 
  13   chr13_8814214     ZBoe    T    G        0      0        2 
  13   chr13_8814214     ZGre    T    G        0      0        2 
  13   chr13_8814214     ZHar    T    G        1      2        2 
  13   chr13_8814214   Sample    T    G        0      0        2 
  13   chr13_8887625     AAsi    A    C        0      0        2 
  13   chr13_8887625     AKia    A    C        0      0        2 
  13   chr13_8887625     AOna    A    C        0      0        2 
  13   chr13_8887625     ASom    A    C        0      0        2 
  13   chr13_8887625     HCab    A    C        0      0        2 
  13   chr13_8887625     HPrz    A    C        0      0        2 
  13   chr13_8887625     ZBoe    A    C      0.5      1        2 
  13   chr13_8887625     ZGre    A    C        0      0        2 
  13   chr13_8887625     ZHar    A    C        0      0        2 
  13   chr13_8887625   Sample    A    C        0      0        2 
  13   chr13_8929670     AAsi    T    G        0      0        2 
  13   chr13_8929670     AKia    T    G        0      0        2 
  13   chr13_8929670     AOna    T    G        0      0        2 
  13   chr13_8929670     ASom    T    G        0      0        2 
  13   chr13_8929670     HCab    T    G        0      0        2 
  13   chr13_8929670     HPrz    T    G      0.5      1        2 
  13   chr13_8929670     ZBoe    T    G        0      0        2 
  13   chr13_8929670     ZGre    T    G        0      0        2 
  13   chr13_8929670     ZHar    T    G        0      0        2 
  13   chr13_8929670   Sample    T    G        0      0        2 
  13   chr13_8968710     AAsi    A    C        0      0        2 
  13   chr13_8968710     AKia    A    C        0      0        2 
  13   chr13_8968710     AOna    A    C        0      0        2 
  13   chr13_8968710     ASom    A    C        0      0        2 
  13   chr13_8968710     HCab    A    C        0      0        2 
  13   chr13_8968710     HPrz    A    C        0      0        2 
  13   chr13_8968710     ZBoe    A    C        1      2        2 
  13   chr13_8968710     ZGre    A    C        1      2        2 
  13   chr13_8968710     ZHar    A    C        1      2        2 
  13   chr13_8968710   Sample    A    C        0      0        2 
  13   chr13_9026170     AAsi    T    A        0      0        2 
  13   chr13_9026170     AKia    T    A        0      0        2 
  13   chr13_9026170     AOna    T    A        0      0        2 
  13   chr13_9026170     ASom    T    A        0      0        2 
  13   chr13_9026170     HCab    T    A        1      2        2 
  13   chr13_9026170     HPrz    T    A        1      2        2 
  13   chr13_9026170     ZBoe    T    A        0      0        2 
  13   chr13_9026170     ZGre    T    A        0      0        2 
  13   chr13_9026170     ZHar    T    A        0      0        2 
  13   chr13_9026170   Sample    T    A        0      0        2 
  13   chr13_9054346     AAsi    A    C        0      0        2 
  13   chr13_9054346     AKia    A    C        0      0        2 
  13   chr13_9054346     AOna    A    C        0      0        2 
  13   chr13_9054346     ASom    A    C        1      2        2 
  13   chr13_9054346     HCab    A    C        0      0        2 
  13   chr13_9054346     HPrz    A    C        0      0        2 
  13   chr13_9054346     ZBoe    A    C        0      0        2 
  13   chr13_9054346     ZGre    A    C        0      0        2 
  13   chr13_9054346     ZHar    A    C        0      0        2 
  13   chr13_9054346   Sample    A    C        0      0        2 
  13   chr13_9092956     AAsi    T    G        0      0        2 
  13   chr13_9092956     AKia    T    G        0      0        2 
  13   chr13_9092956     AOna    T    G        0      0        2 
  13   chr13_9092956     ASom    T    G        0      0        2 
  13   chr13_9092956     HCab    T    G        0      0        2 
  13   chr13_9092956     HPrz    T    G        0      0        2 
  13   chr13_9092956     ZBoe    T    G        1      2        2 
  13   chr13_9092956     ZGre    T    G        0      0        2 
  13   chr13_9092956     ZHar    T    G        0      0        2 
  13   chr13_9092956   Sample    T    G        0      0        2 
  13   chr13_9107648     AAsi    C    A        0      0        2 
  13   chr13_9107648     AKia    C    A        0      0        2 
  13   chr13_9107648     AOna    C    A        0      0        2 
  13   chr13_9107648     ASom    C    A        0      0        2 
  13   chr13_9107648     HCab    C    A        1      2        2 
  13   chr13_9107648     HPrz    C    A        1      2        2 
  13   chr13_9107648     ZBoe    C    A        0      0        2 
  13   chr13_9107648     ZGre    C    A        0      0        2 
  13   chr13_9107648     ZHar    C    A        0      0        2 
  13   chr13_9107648   Sample    C    A        0      0        2 
  13   chr13_9114605     AAsi    G    T        0      0        2 
  13   chr13_9114605     AKia    G    T      0.5      1        2 
  13   chr13_9114605     AOna    G    T        0      0        2 
  13   chr13_9114605     ASom    G    T        0      0        2 
  13   chr13_9114605     HCab    G    T        0      0        2 
  13   chr13_9114605     HPrz    G    T        0      0        2 
  13   chr13_9114605     ZBoe    G    T        0      0        2 
  13   chr13_9114605     ZGre    G    T        0      0        2 
  13   chr13_9114605     ZHar    G    T        0      0        2 
  13   chr13_9114605   Sample    G    T        0      0        2 
  13   chr13_9118367     AAsi    G    C        0      0        2 
  13   chr13_9118367     AKia    G    C        0      0        2 
  13   chr13_9118367     AOna    G    C        0      0        2 
  13   chr13_9118367     ASom    G    C        0      0        2 
  13   chr13_9118367     HCab    G    C        1      2        2 
  13   chr13_9118367     HPrz    G    C        1      2        2 
  13   chr13_9118367     ZBoe    G    C        0      0        2 
  13   chr13_9118367     ZGre    G    C        0      0        2 
  13   chr13_9118367     ZHar    G    C        0      0        2 
  13   chr13_9118367   Sample    G    C        0      0        2 
  13   chr13_9153680     AAsi    T    A        0      0        2 
  13   chr13_9153680     AKia    T    A        1      2        2 
  13   chr13_9153680     AOna    T    A        1      2        2 
  13   chr13_9153680     ASom    T    A        0      0        2 
  13   chr13_9153680     HCab    T    A        0      0        2 
  13   chr13_9153680     HPrz    T    A        0      0        2 
  13   chr13_9153680     ZBoe    T    A        0      0        2 
  13   chr13_9153680     ZGre    T    A        0      0        2 
  13   chr13_9153680     ZHar    T    A        0      0        2 
  13   chr13_9153680   Sample    T    A        0      0        2 
  13   chr13_9172671     AAsi    G    T        1      2        2 
  13   chr13_9172671     AKia    G    T        0      0        2 
  13   chr13_9172671     AOna    G    T        0      0        2 
  13   chr13_9172671     ASom    G    T        1      2        2 
  13   chr13_9172671     HCab    G    T        0      0        2 
  13   chr13_9172671     HPrz    G    T        0      0        2 
  13   chr13_9172671     ZBoe    G    T        0      0        2 
  13   chr13_9172671     ZGre    G    T        0      0        2 
  13   chr13_9172671     ZHar    G    T        0      0        2 
  13   chr13_9172671   Sample    G    T        1      2        2 
  13   chr13_9173268     AAsi    T    G        0      0        2 
  13   chr13_9173268     AKia    T    G        0      0        2 
  13   chr13_9173268     AOna    T    G        0      0        2 
  13   chr13_9173268     ASom    T    G        0      0        2 
  13   chr13_9173268     HCab    T    G        1      2        2 
  13   chr13_9173268     HPrz    T    G        1      2        2 
  13   chr13_9173268     ZBoe    T    G        0      0        2 
  13   chr13_9173268     ZGre    T    G        0      0        2 
  13   chr13_9173268     ZHar    T    G        0      0        2 
  13   chr13_9173268   Sample    T    G        0      0        2 
  13   chr13_9175880     AAsi    T    G        0      0        2 
  13   chr13_9175880     AKia    T    G        0      0        2 
  13   chr13_9175880     AOna    T    G        0      0        2 
  13   chr13_9175880     ASom    T    G        0      0        2 
  13   chr13_9175880     HCab    T    G        0      0        2 
  13   chr13_9175880     HPrz    T    G      0.5      1        2 
  13   chr13_9175880     ZBoe    T    G        0      0        2 
  13   chr13_9175880     ZGre    T    G        0      0        2 
  13   chr13_9175880     ZHar    T    G        0      0        2 
  13   chr13_9175880   Sample    T    G        0      0        2 
  13   chr13_9222482     AAsi    G    T        0      0        2 
  13   chr13_9222482     AKia    G    T        1      2        2 
  13   chr13_9222482     AOna    G    T        1      2        2 
  13   chr13_9222482     ASom    G    T        0      0        2 
  13   chr13_9222482     HCab    G    T        0      0        2 
  13   chr13_9222482     HPrz    G    T        0      0        2 
  13   chr13_9222482     ZBoe    G    T        0      0        2 
  13   chr13_9222482     ZGre    G    T        0      0        2 
  13   chr13_9222482     ZHar    G    T        0      0        2 
  13   chr13_9222482   Sample    G    T        0      0        2 
  13   chr13_9280802     AAsi    A    C        0      0        2 
  13   chr13_9280802     AKia    A    C        0      0        2 
  13   chr13_9280802     AOna    A    C      0.5      1        2 
  13   chr13_9280802     ASom    A    C        0      0        2 
  13   chr13_9280802     HCab    A    C        0      0        2 
  13   chr13_9280802     HPrz    A    C        0      0        2 
  13   chr13_9280802     ZBoe    A    C        0      0        2 
  13   chr13_9280802     ZGre    A    C        0      0        2 
  13   chr13_9280802     ZHar    A    C        0      0        2 
  13   chr13_9280802   Sample    A    C        0      0        2 
  13   chr13_9287067     AAsi    T    A        0      0        2 
  13   chr13_9287067     AKia    T    A        0      0        2 
  13   chr13_9287067     AOna    T    A        0      0        2 
  13   chr13_9287067     ASom    T    A        0      0        2 
  13   chr13_9287067     HCab    T    A        1      2        2 
  13   chr13_9287067     HPrz    T    A        1      2        2 
  13   chr13_9287067     ZBoe    T    A        0      0        2 
  13   chr13_9287067     ZGre    T    A        0      0        2 
  13   chr13_9287067     ZHar    T    A        0      0        2 
  13   chr13_9287067   Sample    T    A        0      0        2 
  13   chr13_9291541     AAsi    C    G        0      0        2 
  13   chr13_9291541     AKia    C    G        0      0        2 
  13   chr13_9291541     AOna    C    G        0      0        2 
  13   chr13_9291541     ASom    C    G        0      0        2 
  13   chr13_9291541     HCab    C    G        1      2        2 
  13   chr13_9291541     HPrz    C    G        1      2        2 
  13   chr13_9291541     ZBoe    C    G        0      0        2 
  13   chr13_9291541     ZGre    C    G        0      0        2 
  13   chr13_9291541     ZHar    C    G        0      0        2 
  13   chr13_9291541   Sample    C    G        0      0        2 
  13   chr13_9294008     AAsi    G    C        0      0        2 
  13   chr13_9294008     AKia    G    C        0      0        2 
  13   chr13_9294008     AOna    G    C        0      0        2 
  13   chr13_9294008     ASom    G    C        0      0        2 
  13   chr13_9294008     HCab    G    C        1      2        2 
  13   chr13_9294008     HPrz    G    C        1      2        2 
  13   chr13_9294008     ZBoe    G    C        0      0        2 
  13   chr13_9294008     ZGre    G    C        0      0        2 
  13   chr13_9294008     ZHar    G    C        0      0        2 
  13   chr13_9294008   Sample    G    C        0      0        2 
  13   chr13_9318381     AAsi    C    G        0      0        2 
  13   chr13_9318381     AKia    C    G        0      0        2 
  13   chr13_9318381     AOna    C    G        0      0        2 
  13   chr13_9318381     ASom    C    G        0      0        2 
  13   chr13_9318381     HCab    C    G        0      0        2 
  13   chr13_9318381     HPrz    C    G        0      0        2 
  13   chr13_9318381     ZBoe    C    G        1      2        2 
  13   chr13_9318381     ZGre    C    G        0      0        2 
  13   chr13_9318381     ZHar    C    G        0      0        2 
  13   chr13_9318381   Sample    C    G        0      0        2 
  13   chr13_9318454     AAsi    A    C        0      0        2 
  13   chr13_9318454     AKia    A    C        0      0        2 
  13   chr13_9318454     AOna    A    C        0      0        2 
  13   chr13_9318454     ASom    A    C        0      0        2 
  13   chr13_9318454     HCab    A    C        0      0        2 
  13   chr13_9318454     HPrz    A    C        0      0        2 
  13   chr13_9318454     ZBoe    A    C        0      0        2 
  13   chr13_9318454     ZGre    A    C        1      2        2 
  13   chr13_9318454     ZHar    A    C        0      0        2 
  13   chr13_9318454   Sample    A    C        0      0        2 
  13   chr13_9319953     AAsi    A    C        0      0        2 
  13   chr13_9319953     AKia    A    C        0      0        2 
  13   chr13_9319953     AOna    A    C        0      0        2 
  13   chr13_9319953     ASom    A    C        0      0        2 
  13   chr13_9319953     HCab    A    C        0      0        2 
  13   chr13_9319953     HPrz    A    C        0      0        2 
  13   chr13_9319953     ZBoe    A    C        0      0        2 
  13   chr13_9319953     ZGre    A    C        1      2        2 
  13   chr13_9319953     ZHar    A    C        0      0        2 
  13   chr13_9319953   Sample    A    C        0      0        2 
  13   chr13_9376984     AAsi    C    G        0      0        2 
  13   chr13_9376984     AKia    C    G        0      0        2 
  13   chr13_9376984     AOna    C    G        0      0        2 
  13   chr13_9376984     ASom    C    G        0      0        2 
  13   chr13_9376984     HCab    C    G        0      0        2 
  13   chr13_9376984     HPrz    C    G        0      0        2 
  13   chr13_9376984     ZBoe    C    G        1      2        2 
  13   chr13_9376984     ZGre    C    G        0      0        2 
  13   chr13_9376984     ZHar    C    G        0      0        2 
  13   chr13_9376984   Sample    C    G        0      0        2 
  13   chr13_9382932     AAsi    T    G        0      0        2 
  13   chr13_9382932     AKia    T    G        0      0        2 
  13   chr13_9382932     AOna    T    G        0      0        2 
  13   chr13_9382932     ASom    T    G        0      0        2 
  13   chr13_9382932     HCab    T    G      0.5      1        2 
  13   chr13_9382932     HPrz    T    G        0      0        2 
  13   chr13_9382932     ZBoe    T    G        0      0        2 
  13   chr13_9382932     ZGre    T    G        0      0        2 
  13   chr13_9382932     ZHar    T    G        0      0        2 
  13   chr13_9382932   Sample    T    G        0      0        2 
  13   chr13_9418814     AAsi    C    G        0      0        2 
  13   chr13_9418814     AKia    C    G        0      0        2 
  13   chr13_9418814     AOna    C    G        0      0        2 
  13   chr13_9418814     ASom    C    G        0      0        2 
  13   chr13_9418814     HCab    C    G        0      0        2 
  13   chr13_9418814     HPrz    C    G        0      0        2 
  13   chr13_9418814     ZBoe    C    G        0      0        2 
  13   chr13_9418814     ZGre    C    G        0      0        2 
  13   chr13_9418814     ZHar    C    G        1      2        2 
  13   chr13_9418814   Sample    C    G        0      0        2 
  13   chr13_9423281     AAsi    A    T        0      0        2 
  13   chr13_9423281     AKia    A    T        1      2        2 
  13   chr13_9423281     AOna    A    T        1      2        2 
  13   chr13_9423281     ASom    A    T        0      0        2 
  13   chr13_9423281     HCab    A    T        0      0        2 
  13   chr13_9423281     HPrz    A    T        0      0        2 
  13   chr13_9423281     ZBoe    A    T        0      0        2 
  13   chr13_9423281     ZGre    A    T        0      0        2 
  13   chr13_9423281     ZHar    A    T        0      0        2 
  13   chr13_9423281   Sample    A    T        0      0        2 
  13   chr13_9433996     AAsi    G    T        0      0        2 
  13   chr13_9433996     AKia    G    T        0      0        2 
  13   chr13_9433996     AOna    G    T        0      0        2 
  13   chr13_9433996     ASom    G    T        0      0        2 
  13   chr13_9433996     HCab    G    T        0      0        2 
  13   chr13_9433996     HPrz    G    T        0      0        2 
  13   chr13_9433996     ZBoe    G    T      0.5      1        2 
  13   chr13_9433996     ZGre    G    T        0      0        2 
  13   chr13_9433996     ZHar    G    T        0      0        2 
  13   chr13_9433996   Sample    G    T        0      0        2 
  13   chr13_9470084     AAsi    G    T        0      0        2 
  13   chr13_9470084     AKia    G    T        0      0        2 
  13   chr13_9470084     AOna    G    T        0      0        2 
  13   chr13_9470084     ASom    G    T        0      0        2 
  13   chr13_9470084     HCab    G    T        0      0        2 
  13   chr13_9470084     HPrz    G    T        0      0        2 
  13   chr13_9470084     ZBoe    G    T        0      0        2 
  13   chr13_9470084     ZGre    G    T        0      0        2 
  13   chr13_9470084     ZHar    G    T      0.5      1        2 
  13   chr13_9470084   Sample    G    T        0      0        2 
  13   chr13_9475214     AAsi    C    A        0      0        2 
  13   chr13_9475214     AKia    C    A        0      0        2 
  13   chr13_9475214     AOna    C    A        0      0        2 
  13   chr13_9475214     ASom    C    A        0      0        2 
  13   chr13_9475214     HCab    C    A        1      2        2 
  13   chr13_9475214     HPrz    C    A        1      2        2 
  13   chr13_9475214     ZBoe    C    A        0      0        2 
  13   chr13_9475214     ZGre    C    A        0      0        2 
  13   chr13_9475214     ZHar    C    A        0      0        2 
  13   chr13_9475214   Sample    C    A        0      0        2 
  13   chr13_9478801     AAsi    G    T        0      0        2 
  13   chr13_9478801     AKia    G    T        0      0        2 
  13   chr13_9478801     AOna    G    T        0      0        2 
  13   chr13_9478801     ASom    G    T        0      0        2 
  13   chr13_9478801     HCab    G    T        0      0        2 
  13   chr13_9478801     HPrz    G    T        0      0        2 
  13   chr13_9478801     ZBoe    G    T        1      2        2 
  13   chr13_9478801     ZGre    G    T        0      0        2 
  13   chr13_9478801     ZHar    G    T        0      0        2 
  13   chr13_9478801   Sample    G    T        0      0        2 
  13   chr13_9479321     AAsi    A    T        0      0        2 
  13   chr13_9479321     AKia    A    T        0      0        2 
  13   chr13_9479321     AOna    A    T        0      0        2 
  13   chr13_9479321     ASom    A    T        0      0        2 
  13   chr13_9479321     HCab    A    T        0      0        2 
  13   chr13_9479321     HPrz    A    T        0      0        2 
  13   chr13_9479321     ZBoe    A    T        0      0        2 
  13   chr13_9479321     ZGre    A    T        1      2        2 
  13   chr13_9479321     ZHar    A    T        0      0        2 
  13   chr13_9479321   Sample    A    T        0      0        2 
  13   chr13_9498707     AAsi    G    C        0      0        2 
  13   chr13_9498707     AKia    G    C        0      0        2 
  13   chr13_9498707     AOna    G    C        0      0        2 
  13   chr13_9498707     ASom    G    C        1      2        2 
  13   chr13_9498707     HCab    G    C        0      0        2 
  13   chr13_9498707     HPrz    G    C        0      0        2 
  13   chr13_9498707     ZBoe    G    C        0      0        2 
  13   chr13_9498707     ZGre    G    C        0      0        2 
  13   chr13_9498707     ZHar    G    C        0      0        2 
  13   chr13_9498707   Sample    G    C        0      0        2 
  13   chr13_9506098     AAsi    C    A        0      0        2 
  13   chr13_9506098     AKia    C    A        0      0        2 
  13   chr13_9506098     AOna    C    A        0      0        2 
  13   chr13_9506098     ASom    C    A        0      0        2 
  13   chr13_9506098     HCab    C    A        1      2        2 
  13   chr13_9506098     HPrz    C    A        1      2        2 
  13   chr13_9506098     ZBoe    C    A        0      0        2 
  13   chr13_9506098     ZGre    C    A        0      0        2 
  13   chr13_9506098     ZHar    C    A        0      0        2 
  13   chr13_9506098   Sample    C    A        0      0        2 
  13   chr13_9516331     AAsi    C    G        0      0        2 
  13   chr13_9516331     AKia    C    G        0      0        2 
  13   chr13_9516331     AOna    C    G        0      0        2 
  13   chr13_9516331     ASom    C    G        0      0        2 
  13   chr13_9516331     HCab    C    G      0.5      1        2 
  13   chr13_9516331     HPrz    C    G        0      0        2 
  13   chr13_9516331     ZBoe    C    G        0      0        2 
  13   chr13_9516331     ZGre    C    G        0      0        2 
  13   chr13_9516331     ZHar    C    G        0      0        2 
  13   chr13_9516331   Sample    C    G        0      0        2 
  13   chr13_9518288     AAsi    A    C        1      2        2 
  13   chr13_9518288     AKia    A    C        0      0        2 
  13   chr13_9518288     AOna    A    C        0      0        2 
  13   chr13_9518288     ASom    A    C        1      2        2 
  13   chr13_9518288     HCab    A    C        0      0        2 
  13   chr13_9518288     HPrz    A    C        0      0        2 
  13   chr13_9518288     ZBoe    A    C        0      0        2 
  13   chr13_9518288     ZGre    A    C        0      0        2 
  13   chr13_9518288     ZHar    A    C        0      0        2 
  13   chr13_9518288   Sample    A    C        1      2        2 
  13   chr13_9534493     AAsi    C    G        0      0        2 
  13   chr13_9534493     AKia    C    G        0      0        2 
  13   chr13_9534493     AOna    C    G        0      0        2 
  13   chr13_9534493     ASom    C    G        0      0        2 
  13   chr13_9534493     HCab    C    G        0      0        2 
  13   chr13_9534493     HPrz    C    G        0      0        2 
  13   chr13_9534493     ZBoe    C    G      0.5      1        2 
  13   chr13_9534493     ZGre    C    G        0      0        2 
  13   chr13_9534493     ZHar    C    G        0      0        2 
  13   chr13_9534493   Sample    C    G        0      0        2 
  13   chr13_9577104     AAsi    T    G        0      0        2 
  13   chr13_9577104     AKia    T    G        0      0        2 
  13   chr13_9577104     AOna    T    G        0      0        2 
  13   chr13_9577104     ASom    T    G        0      0        2 
  13   chr13_9577104     HCab    T    G        1      2        2 
  13   chr13_9577104     HPrz    T    G        1      2        2 
  13   chr13_9577104     ZBoe    T    G        0      0        2 
  13   chr13_9577104     ZGre    T    G        0      0        2 
  13   chr13_9577104     ZHar    T    G        0      0        2 
  13   chr13_9577104   Sample    T    G        0      0        2 
  13   chr13_9577895     AAsi    C    G        0      0        2 
  13   chr13_9577895     AKia    C    G        0      0        2 
  13   chr13_9577895     AOna    C    G        0      0        2 
  13   chr13_9577895     ASom    C    G        0      0        2 
  13   chr13_9577895     HCab    C    G      0.5      1        2 
  13   chr13_9577895     HPrz    C    G        0      0        2 
  13   chr13_9577895     ZBoe    C    G        0      0        2 
  13   chr13_9577895     ZGre    C    G        0      0        2 
  13   chr13_9577895     ZHar    C    G        0      0        2 
  13   chr13_9577895   Sample    C    G        0      0        2 
  13   chr13_9628319     AAsi    G    C        0      0        2 
  13   chr13_9628319     AKia    G    C        0      0        2 
  13   chr13_9628319     AOna    G    C        0      0        2 
  13   chr13_9628319     ASom    G    C      0.5      1        2 
  13   chr13_9628319     HCab    G    C        0      0        2 
  13   chr13_9628319     HPrz    G    C        0      0        2 
  13   chr13_9628319     ZBoe    G    C        0      0        2 
  13   chr13_9628319     ZGre    G    C        0      0        2 
  13   chr13_9628319     ZHar    G    C        0      0        2 
  13   chr13_9628319   Sample    G    C        0      0        2 
  13   chr13_9653663     AAsi    T    G        0      0        2 
  13   chr13_9653663     AKia    T    G      0.5      1        2 
  13   chr13_9653663     AOna    T    G        1      2        2 
  13   chr13_9653663     ASom    T    G        0      0        2 
  13   chr13_9653663     HCab    T    G        0      0        2 
  13   chr13_9653663     HPrz    T    G        0      0        2 
  13   chr13_9653663     ZBoe    T    G        0      0        2 
  13   chr13_9653663     ZGre    T    G        0      0        2 
  13   chr13_9653663     ZHar    T    G        0      0        2 
  13   chr13_9653663   Sample    T    G        0      0        2 
  13   chr13_9701894     AAsi    T    G        0      0        2 
  13   chr13_9701894     AKia    T    G        0      0        2 
  13   chr13_9701894     AOna    T    G        0      0        2 
  13   chr13_9701894     ASom    T    G        0      0        2 
  13   chr13_9701894     HCab    T    G        0      0        2 
  13   chr13_9701894     HPrz    T    G        0      0        2 
  13   chr13_9701894     ZBoe    T    G        0      0        2 
  13   chr13_9701894     ZGre    T    G        1      2        2 
  13   chr13_9701894     ZHar    T    G        0      0        2 
  13   chr13_9701894   Sample    T    G        0      0        2 
  13   chr13_9707686     AAsi    A    T        0      0        2 
  13   chr13_9707686     AKia    A    T        0      0        2 
  13   chr13_9707686     AOna    A    T        0      0        2 
  13   chr13_9707686     ASom    A    T        0      0        2 
  13   chr13_9707686     HCab    A    T        1      2        2 
  13   chr13_9707686     HPrz    A    T        1      2        2 
  13   chr13_9707686     ZBoe    A    T        0      0        2 
  13   chr13_9707686     ZGre    A    T        0      0        2 
  13   chr13_9707686     ZHar    A    T        0      0        2 
  13   chr13_9707686   Sample    A    T        0      0        2 
  13   chr13_9735389     AAsi    T    G        0      0        2 
  13   chr13_9735389     AKia    T    G        0      0        2 
  13   chr13_9735389     AOna    T    G        0      0        2 
  13   chr13_9735389     ASom    T    G        0      0        2 
  13   chr13_9735389     HCab    T    G        1      2        2 
  13   chr13_9735389     HPrz    T    G        1      2        2 
  13   chr13_9735389     ZBoe    T    G        0      0        2 
  13   chr13_9735389     ZGre    T    G        0      0        2 
  13   chr13_9735389     ZHar    T    G        0      0        2 
  13   chr13_9735389   Sample    T    G        0      0        2 
  13   chr13_9746535     AAsi    T    A        0      0        2 
  13   chr13_9746535     AKia    T    A        0      0        2 
  13   chr13_9746535     AOna    T    A        0      0        2 
  13   chr13_9746535     ASom    T    A        0      0        2 
  13   chr13_9746535     HCab    T    A        1      2        2 
  13   chr13_9746535     HPrz    T    A        1      2        2 
  13   chr13_9746535     ZBoe    T    A        0      0        2 
  13   chr13_9746535     ZGre    T    A        0      0        2 
  13   chr13_9746535     ZHar    T    A        0      0        2 
  13   chr13_9746535   Sample    T    A        0      0        2 
  13   chr13_9771557     AAsi    A    C        0      0        2 
  13   chr13_9771557     AKia    A    C        0      0        2 
  13   chr13_9771557     AOna    A    C      0.5      1        2 
  13   chr13_9771557     ASom    A    C        0      0        2 
  13   chr13_9771557     HCab    A    C        0      0        2 
  13   chr13_9771557     HPrz    A    C        0      0        2 
  13   chr13_9771557     ZBoe    A    C        0      0        2 
  13   chr13_9771557     ZGre    A    C        0      0        2 
  13   chr13_9771557     ZHar    A    C        0      0        2 
  13   chr13_9771557   Sample    A    C        0      0        2 
  13   chr13_9771602     AAsi    G    T        0      0        2 
  13   chr13_9771602     AKia    G    T        0      0        2 
  13   chr13_9771602     AOna    G    T        0      0        2 
  13   chr13_9771602     ASom    G    T        0      0        2 
  13   chr13_9771602     HCab    G    T        0      0        2 
  13   chr13_9771602     HPrz    G    T        0      0        2 
  13   chr13_9771602     ZBoe    G    T        0      0        2 
  13   chr13_9771602     ZGre    G    T        1      2        2 
  13   chr13_9771602     ZHar    G    T        0      0        2 
  13   chr13_9771602   Sample    G    T        0      0        2 
  13   chr13_9795095     AAsi    A    C        0      0        2 
  13   chr13_9795095     AKia    A    C        0      0        2 
  13   chr13_9795095     AOna    A    C        0      0        2 
  13   chr13_9795095     ASom    A    C        0      0        2 
  13   chr13_9795095     HCab    A    C        0      0        2 
  13   chr13_9795095     HPrz    A    C        1      2        2 
  13   chr13_9795095     ZBoe    A    C        0      0        2 
  13   chr13_9795095     ZGre    A    C        0      0        2 
  13   chr13_9795095     ZHar    A    C        0      0        2 
  13   chr13_9795095   Sample    A    C        0      0        2 
  13   chr13_9823756     AAsi    C    G        0      0        2 
  13   chr13_9823756     AKia    C    G        0      0        2 
  13   chr13_9823756     AOna    C    G        0      0        2 
  13   chr13_9823756     ASom    C    G        0      0        2 
  13   chr13_9823756     HCab    C    G        0      0        2 
  13   chr13_9823756     HPrz    C    G        0      0        2 
  13   chr13_9823756     ZBoe    C    G        0      0        2 
  13   chr13_9823756     ZGre    C    G        1      2        2 
  13   chr13_9823756     ZHar    C    G        0      0        2 
  13   chr13_9823756   Sample    C    G        0      0        2 
  13   chr13_9825909     AAsi    T    G        0      0        2 
  13   chr13_9825909     AKia    T    G        0      0        2 
  13   chr13_9825909     AOna    T    G        0      0        2 
  13   chr13_9825909     ASom    T    G        0      0        2 
  13   chr13_9825909     HCab    T    G        0      0        2 
  13   chr13_9825909     HPrz    T    G        0      0        2 
  13   chr13_9825909     ZBoe    T    G        0      0        2 
  13   chr13_9825909     ZGre    T    G        0      0        2 
  13   chr13_9825909     ZHar    T    G      0.5      1        2 
  13   chr13_9825909   Sample    T    G        0      0        2 
  13   chr13_9828021     AAsi    C    G        0      0        2 
  13   chr13_9828021     AKia    C    G        0      0        2 
  13   chr13_9828021     AOna    C    G        0      0        2 
  13   chr13_9828021     ASom    C    G        0      0        2 
  13   chr13_9828021     HCab    C    G        0      0        2 
  13   chr13_9828021     HPrz    C    G      0.5      1        2 
  13   chr13_9828021     ZBoe    C    G        0      0        2 
  13   chr13_9828021     ZGre    C    G        0      0        2 
  13   chr13_9828021     ZHar    C    G        0      0        2 
  13   chr13_9828021   Sample    C    G        0      0        2 
  13   chr13_9828939     AAsi    C    G        0      0        2 
  13   chr13_9828939     AKia    C    G        0      0        2 
  13   chr13_9828939     AOna    C    G        0      0        2 
  13   chr13_9828939     ASom    C    G        0      0        2 
  13   chr13_9828939     HCab    C    G        1      2        2 
  13   chr13_9828939     HPrz    C    G        1      2        2 
  13   chr13_9828939     ZBoe    C    G        0      0        2 
  13   chr13_9828939     ZGre    C    G        0      0        2 
  13   chr13_9828939     ZHar    C    G        0      0        2 
  13   chr13_9828939   Sample    C    G        0      0        2 
  13   chr13_9860822     AAsi    G    C        0      0        2 
  13   chr13_9860822     AKia    G    C        0      0        2 
  13   chr13_9860822     AOna    G    C        0      0        2 
  13   chr13_9860822     ASom    G    C        0      0        2 
  13   chr13_9860822     HCab    G    C        1      2        2 
  13   chr13_9860822     HPrz    G    C        1      2        2 
  13   chr13_9860822     ZBoe    G    C        0      0        2 
  13   chr13_9860822     ZGre    G    C        0      0        2 
  13   chr13_9860822     ZHar    G    C        0      0        2 
  13   chr13_9860822   Sample    G    C        0      0        2 
  13   chr13_9864168     AAsi    G    C        0      0        2 
  13   chr13_9864168     AKia    G    C        0      0        2 
  13   chr13_9864168     AOna    G    C        0      0        2 
  13   chr13_9864168     ASom    G    C        0      0        2 
  13   chr13_9864168     HCab    G    C        1      2        2 
  13   chr13_9864168     HPrz    G    C        1      2        2 
  13   chr13_9864168     ZBoe    G    C        0      0        2 
  13   chr13_9864168     ZGre    G    C        0      0        2 
  13   chr13_9864168     ZHar    G    C        0      0        2 
  13   chr13_9864168   Sample    G    C        0      0        2 
  13   chr13_9874502     AAsi    C    G        0      0        2 
  13   chr13_9874502     AKia    C    G        0      0        2 
  13   chr13_9874502     AOna    C    G        0      0        2 
  13   chr13_9874502     ASom    C    G        0      0        2 
  13   chr13_9874502     HCab    C    G      0.5      1        2 
  13   chr13_9874502     HPrz    C    G        0      0        2 
  13   chr13_9874502     ZBoe    C    G        0      0        2 
  13   chr13_9874502     ZGre    C    G        0      0        2 
  13   chr13_9874502     ZHar    C    G        0      0        2 
  13   chr13_9874502   Sample    C    G        0      0        2 
  13   chr13_9881272     AAsi    A    C        1      2        2 
  13   chr13_9881272     AKia    A    C        0      0        2 
  13   chr13_9881272     AOna    A    C        0      0        2 
  13   chr13_9881272     ASom    A    C        1      2        2 
  13   chr13_9881272     HCab    A    C        1      2        2 
  13   chr13_9881272     HPrz    A    C        1      2        2 
  13   chr13_9881272     ZBoe    A    C        0      0        2 
  13   chr13_9881272     ZGre    A    C        0      0        2 
  13   chr13_9881272     ZHar    A    C        0      0        2 
  13   chr13_9881272   Sample    A    C        1      2        2 
  13   chr13_9882012     AAsi    C    A        0      0        2 
  13   chr13_9882012     AKia    C    A        0      0        2 
  13   chr13_9882012     AOna    C    A        0      0        2 
  13   chr13_9882012     ASom    C    A        0      0        2 
  13   chr13_9882012     HCab    C    A        1      2        2 
  13   chr13_9882012     HPrz    C    A        1      2        2 
  13   chr13_9882012     ZBoe    C    A        0      0        2 
  13   chr13_9882012     ZGre    C    A        0      0        2 
  13   chr13_9882012     ZHar    C    A        0      0        2 
  13   chr13_9882012   Sample    C    A        0      0        2 
  13   chr13_9912633     AAsi    A    C        0      0        2 
  13   chr13_9912633     AKia    A    C        0      0        2 
  13   chr13_9912633     AOna    A    C        0      0        2 
  13   chr13_9912633     ASom    A    C        0      0        2 
  13   chr13_9912633     HCab    A    C        0      0        2 
  13   chr13_9912633     HPrz    A    C        0      0        2 
  13   chr13_9912633     ZBoe    A    C        0      0        2 
  13   chr13_9912633     ZGre    A    C        0      0        2 
  13   chr13_9912633     ZHar    A    C      0.5      1        2 
  13   chr13_9912633   Sample    A    C        0      0        2 
  13   chr13_9929522     AAsi    G    C        0      0        2 
  13   chr13_9929522     AKia    G    C        0      0        2 
  13   chr13_9929522     AOna    G    C        0      0        2 
  13   chr13_9929522     ASom    G    C        0      0        2 
  13   chr13_9929522     HCab    G    C        1      2        2 
  13   chr13_9929522     HPrz    G    C        1      2        2 
  13   chr13_9929522     ZBoe    G    C        0      0        2 
  13   chr13_9929522     ZGre    G    C        0      0        2 
  13   chr13_9929522     ZHar    G    C        0      0        2 
  13   chr13_9929522   Sample    G    C        0      0        2 
  13   chr13_9941315     AAsi    C    G        0      0        2 
  13   chr13_9941315     AKia    C    G        0      0        2 
  13   chr13_9941315     AOna    C    G      0.5      1        2 
  13   chr13_9941315     ASom    C    G        0      0        2 
  13   chr13_9941315     HCab    C    G        0      0        2 
  13   chr13_9941315     HPrz    C    G        0      0        2 
  13   chr13_9941315     ZBoe    C    G        0      0        2 
  13   chr13_9941315     ZGre    C    G        0      0        2 
  13   chr13_9941315     ZHar    C    G        0      0        2 
  13   chr13_9941315   Sample    C    G        0      0        2 
  13   chr13_9981459     AAsi    T    A        0      0        2 
  13   chr13_9981459     AKia    T    A        0      0        2 
  13   chr13_9981459     AOna    T    A        0      0        2 
  13   chr13_9981459     ASom    T    A        0      0        2 
  13   chr13_9981459     HCab    T    A        1      2        2 
  13   chr13_9981459     HPrz    T    A        1      2        2 
  13   chr13_9981459     ZBoe    T    A        0      0        2 
  13   chr13_9981459     ZGre    T    A        0      0        2 
  13   chr13_9981459     ZHar    T    A        0      0        2 
  13   chr13_9981459   Sample    T    A        0      0        2 
  13   chr13_9998925     AAsi    C    A        0      0        2 
  13   chr13_9998925     AKia    C    A        0      0        2 
  13   chr13_9998925     AOna    C    A        0      0        2 
  13   chr13_9998925     ASom    C    A        0      0        2 
  13   chr13_9998925     HCab    C    A        0      0        2 
  13   chr13_9998925     HPrz    C    A        0      0        2 
  13   chr13_9998925     ZBoe    C    A        0      0        2 
  13   chr13_9998925     ZGre    C    A        1      2        2 
  13   chr13_9998925     ZHar    C    A        0      0        2 
  13   chr13_9998925   Sample    C    A        0      0        2 
  13  chr13_10081819     AAsi    A    C        0      0        2 
  13  chr13_10081819     AKia    A    C        0      0        2 
  13  chr13_10081819     AOna    A    C        0      0        2 
  13  chr13_10081819     ASom    A    C        0      0        2 
  13  chr13_10081819     HCab    A    C        0      0        2 
  13  chr13_10081819     HPrz    A    C        0      0        2 
  13  chr13_10081819     ZBoe    A    C        0      0        2 
  13  chr13_10081819     ZGre    A    C        0      0        2 
  13  chr13_10081819     ZHar    A    C        1      2        2 
  13  chr13_10081819   Sample    A    C        0      0        2 
  13  chr13_10083469     AAsi    C    G        1      2        2 
  13  chr13_10083469     AKia    C    G        0      0        2 
  13  chr13_10083469     AOna    C    G        0      0        2 
  13  chr13_10083469     ASom    C    G        1      2        2 
  13  chr13_10083469     HCab    C    G        0      0        2 
  13  chr13_10083469     HPrz    C    G        0      0        2 
  13  chr13_10083469     ZBoe    C    G        0      0        2 
  13  chr13_10083469     ZGre    C    G        0      0        2 
  13  chr13_10083469     ZHar    C    G        0      0        2 
  13  chr13_10083469   Sample    C    G        1      2        2 
  13  chr13_10091846     AAsi    C    G        0      0        2 
  13  chr13_10091846     AKia    C    G        0      0        2 
  13  chr13_10091846     AOna    C    G        0      0        2 
  13  chr13_10091846     ASom    C    G        0      0        2 
  13  chr13_10091846     HCab    C    G        0      0        2 
  13  chr13_10091846     HPrz    C    G        0      0        2 
  13  chr13_10091846     ZBoe    C    G      0.5      1        2 
  13  chr13_10091846     ZGre    C    G        0      0        2 
  13  chr13_10091846     ZHar    C    G        0      0        2 
  13  chr13_10091846   Sample    C    G        0      0        2 
  13  chr13_10095616     AAsi    A    C        0      0        2 
  13  chr13_10095616     AKia    A    C        0      0        2 
  13  chr13_10095616     AOna    A    C        0      0        2 
  13  chr13_10095616     ASom    A    C        0      0        2 
  13  chr13_10095616     HCab    A    C        1      2        2 
  13  chr13_10095616     HPrz    A    C        1      2        2 
  13  chr13_10095616     ZBoe    A    C        0      0        2 
  13  chr13_10095616     ZGre    A    C        0      0        2 
  13  chr13_10095616     ZHar    A    C        0      0        2 
  13  chr13_10095616   Sample    A    C        0      0        2 
  13  chr13_10113217     AAsi    T    A        0      0        2 
  13  chr13_10113217     AKia    T    A        0      0        2 
  13  chr13_10113217     AOna    T    A        1      2        2 
  13  chr13_10113217     ASom    T    A        0      0        2 
  13  chr13_10113217     HCab    T    A        0      0        2 
  13  chr13_10113217     HPrz    T    A        0      0        2 
  13  chr13_10113217     ZBoe    T    A        0      0        2 
  13  chr13_10113217     ZGre    T    A        0      0        2 
  13  chr13_10113217     ZHar    T    A        0      0        2 
  13  chr13_10113217   Sample    T    A        0      0        2 
  13  chr13_10152886     AAsi    G    C        0      0        2 
  13  chr13_10152886     AKia    G    C        0      0        2 
  13  chr13_10152886     AOna    G    C        0      0        2 
  13  chr13_10152886     ASom    G    C        0      0        2 
  13  chr13_10152886     HCab    G    C        0      0        2 
  13  chr13_10152886     HPrz    G    C        0      0        2 
  13  chr13_10152886     ZBoe    G    C      0.5      1        2 
  13  chr13_10152886     ZGre    G    C        0      0        2 
  13  chr13_10152886     ZHar    G    C        0      0        2 
  13  chr13_10152886   Sample    G    C        0      0        2 
  13  chr13_10167896     AAsi    G    C        0      0        2 
  13  chr13_10167896     AKia    G    C        0      0        2 
  13  chr13_10167896     AOna    G    C        0      0        2 
  13  chr13_10167896     ASom    G    C        1      2        2 
  13  chr13_10167896     HCab    G    C        0      0        2 
  13  chr13_10167896     HPrz    G    C        0      0        2 
  13  chr13_10167896     ZBoe    G    C        0      0        2 
  13  chr13_10167896     ZGre    G    C        0      0        2 
  13  chr13_10167896     ZHar    G    C        0      0        2 
  13  chr13_10167896   Sample    G    C        0      0        2 
  13  chr13_10192193     AAsi    G    T        0      0        2 
  13  chr13_10192193     AKia    G    T        0      0        2 
  13  chr13_10192193     AOna    G    T        0      0        2 
  13  chr13_10192193     ASom    G    T        0      0        2 
  13  chr13_10192193     HCab    G    T        1      2        2 
  13  chr13_10192193     HPrz    G    T        1      2        2 
  13  chr13_10192193     ZBoe    G    T        0      0        2 
  13  chr13_10192193     ZGre    G    T        0      0        2 
  13  chr13_10192193     ZHar    G    T        0      0        2 
  13  chr13_10192193   Sample    G    T        0      0        2 
  13  chr13_10207042     AAsi    A    T        0      0        2 
  13  chr13_10207042     AKia    A    T        0      0        2 
  13  chr13_10207042     AOna    A    T        0      0        2 
  13  chr13_10207042     ASom    A    T        0      0        2 
  13  chr13_10207042     HCab    A    T      0.5      1        2 
  13  chr13_10207042     HPrz    A    T        0      0        2 
  13  chr13_10207042     ZBoe    A    T        0      0        2 
  13  chr13_10207042     ZGre    A    T        0      0        2 
  13  chr13_10207042     ZHar    A    T        0      0        2 
  13  chr13_10207042   Sample    A    T        0      0        2 
  13  chr13_10213385     AAsi    A    C        0      0        2 
  13  chr13_10213385     AKia    A    C        0      0        2 
  13  chr13_10213385     AOna    A    C      0.5      1        2 
  13  chr13_10213385     ASom    A    C        0      0        2 
  13  chr13_10213385     HCab    A    C        0      0        2 
  13  chr13_10213385     HPrz    A    C        0      0        2 
  13  chr13_10213385     ZBoe    A    C        0      0        2 
  13  chr13_10213385     ZGre    A    C        0      0        2 
  13  chr13_10213385     ZHar    A    C        0      0        2 
  13  chr13_10213385   Sample    A    C        0      0        2 
  13  chr13_10214897     AAsi    T    G        0      0        2 
  13  chr13_10214897     AKia    T    G        0      0        2 
  13  chr13_10214897     AOna    T    G        0      0        2 
  13  chr13_10214897     ASom    T    G        0      0        2 
  13  chr13_10214897     HCab    T    G        0      0        2 
  13  chr13_10214897     HPrz    T    G        0      0        2 
  13  chr13_10214897     ZBoe    T    G        0      0        2 
  13  chr13_10214897     ZGre    T    G        1      2        2 
  13  chr13_10214897     ZHar    T    G        0      0        2 
  13  chr13_10214897   Sample    T    G        0      0        2 
  13  chr13_10227006     AAsi    T    A        0      0        2 
  13  chr13_10227006     AKia    T    A        0      0        2 
  13  chr13_10227006     AOna    T    A        0      0        2 
  13  chr13_10227006     ASom    T    A        0      0        2 
  13  chr13_10227006     HCab    T    A        0      0        2 
  13  chr13_10227006     HPrz    T    A        0      0        2 
  13  chr13_10227006     ZBoe    T    A        0      0        2 
  13  chr13_10227006     ZGre    T    A        0      0        2 
  13  chr13_10227006     ZHar    T    A        1      2        2 
  13  chr13_10227006   Sample    T    A        0      0        2 
  13  chr13_10290727     AAsi    G    C        0      0        2 
  13  chr13_10290727     AKia    G    C        1      2        2 
  13  chr13_10290727     AOna    G    C        0      0        2 
  13  chr13_10290727     ASom    G    C        0      0        2 
  13  chr13_10290727     HCab    G    C        0      0        2 
  13  chr13_10290727     HPrz    G    C        0      0        2 
  13  chr13_10290727     ZBoe    G    C        0      0        2 
  13  chr13_10290727     ZGre    G    C        0      0        2 
  13  chr13_10290727     ZHar    G    C        0      0        2 
  13  chr13_10290727   Sample    G    C        0      0        2 
  13  chr13_10301124     AAsi    G    T        0      0        2 
  13  chr13_10301124     AKia    G    T        0      0        2 
  13  chr13_10301124     AOna    G    T        0      0        2 
  13  chr13_10301124     ASom    G    T        0      0        2 
  13  chr13_10301124     HCab    G    T        0      0        2 
  13  chr13_10301124     HPrz    G    T        0      0        2 
  13  chr13_10301124     ZBoe    G    T        0      0        2 
  13  chr13_10301124     ZGre    G    T        0      0        2 
  13  chr13_10301124     ZHar    G    T        1      2        2 
  13  chr13_10301124   Sample    G    T        0      0        2 
  13  chr13_10314134     AAsi    T    G        0      0        2 
  13  chr13_10314134     AKia    T    G        0      0        2 
  13  chr13_10314134     AOna    T    G        0      0        2 
  13  chr13_10314134     ASom    T    G        1      2        2 
  13  chr13_10314134     HCab    T    G        0      0        2 
  13  chr13_10314134     HPrz    T    G        0      0        2 
  13  chr13_10314134     ZBoe    T    G        0      0        2 
  13  chr13_10314134     ZGre    T    G        0      0        2 
  13  chr13_10314134     ZHar    T    G        0      0        2 
  13  chr13_10314134   Sample    T    G        0      0        2 
  13  chr13_10315669     AAsi    G    T        0      0        2 
  13  chr13_10315669     AKia    G    T        0      0        2 
  13  chr13_10315669     AOna    G    T        0      0        2 
  13  chr13_10315669     ASom    G    T        0      0        2 
  13  chr13_10315669     HCab    G    T        0      0        2 
  13  chr13_10315669     HPrz    G    T        0      0        2 
  13  chr13_10315669     ZBoe    G    T        0      0        2 
  13  chr13_10315669     ZGre    G    T        0      0        2 
  13  chr13_10315669     ZHar    G    T        1      2        2 
  13  chr13_10315669   Sample    G    T        0      0        2 
  13  chr13_10345382     AAsi    T    G        0      0        2 
  13  chr13_10345382     AKia    T    G        0      0        2 
  13  chr13_10345382     AOna    T    G        0      0        2 
  13  chr13_10345382     ASom    T    G        0      0        2 
  13  chr13_10345382     HCab    T    G        0      0        2 
  13  chr13_10345382     HPrz    T    G        1      2        2 
  13  chr13_10345382     ZBoe    T    G        0      0        2 
  13  chr13_10345382     ZGre    T    G        0      0        2 
  13  chr13_10345382     ZHar    T    G        0      0        2 
  13  chr13_10345382   Sample    T    G        0      0        2 
  13  chr13_10362998     AAsi    A    T        0      0        2 
  13  chr13_10362998     AKia    A    T        0      0        2 
  13  chr13_10362998     AOna    A    T        0      0        2 
  13  chr13_10362998     ASom    A    T        1      2        2 
  13  chr13_10362998     HCab    A    T        0      0        2 
  13  chr13_10362998     HPrz    A    T        0      0        2 
  13  chr13_10362998     ZBoe    A    T        0      0        2 
  13  chr13_10362998     ZGre    A    T        0      0        2 
  13  chr13_10362998     ZHar    A    T        0      0        2 
  13  chr13_10362998   Sample    A    T        0      0        2 
  13  chr13_10363937     AAsi    A    T        0      0        2 
  13  chr13_10363937     AKia    A    T        0      0        2 
  13  chr13_10363937     AOna    A    T        0      0        2 
  13  chr13_10363937     ASom    A    T        0      0        2 
  13  chr13_10363937     HCab    A    T      0.5      1        2 
  13  chr13_10363937     HPrz    A    T        0      0        2 
  13  chr13_10363937     ZBoe    A    T        0      0        2 
  13  chr13_10363937     ZGre    A    T        0      0        2 
  13  chr13_10363937     ZHar    A    T        0      0        2 
  13  chr13_10363937   Sample    A    T        0      0        2 
  13  chr13_10367031     AAsi    C    A        0      0        2 
  13  chr13_10367031     AKia    C    A        0      0        2 
  13  chr13_10367031     AOna    C    A        0      0        2 
  13  chr13_10367031     ASom    C    A        0      0        2 
  13  chr13_10367031     HCab    C    A        1      2        2 
  13  chr13_10367031     HPrz    C    A        1      2        2 
  13  chr13_10367031     ZBoe    C    A        0      0        2 
  13  chr13_10367031     ZGre    C    A        0      0        2 
  13  chr13_10367031     ZHar    C    A        0      0        2 
  13  chr13_10367031   Sample    C    A        0      0        2 
  13  chr13_10371518     AAsi    T    A        0      0        2 
  13  chr13_10371518     AKia    T    A        0      0        2 
  13  chr13_10371518     AOna    T    A        0      0        2 
  13  chr13_10371518     ASom    T    A        0      0        2 
  13  chr13_10371518     HCab    T    A      0.5      1        2 
  13  chr13_10371518     HPrz    T    A        0      0        2 
  13  chr13_10371518     ZBoe    T    A        0      0        2 
  13  chr13_10371518     ZGre    T    A        0      0        2 
  13  chr13_10371518     ZHar    T    A        0      0        2 
  13  chr13_10371518   Sample    T    A        0      0        2 
  13  chr13_10408513     AAsi    G    C        0      0        2 
  13  chr13_10408513     AKia    G    C        0      0        2 
  13  chr13_10408513     AOna    G    C        0      0        2 
  13  chr13_10408513     ASom    G    C        0      0        2 
  13  chr13_10408513     HCab    G    C        1      2        2 
  13  chr13_10408513     HPrz    G    C        1      2        2 
  13  chr13_10408513     ZBoe    G    C        0      0        2 
  13  chr13_10408513     ZGre    G    C        0      0        2 
  13  chr13_10408513     ZHar    G    C        0      0        2 
  13  chr13_10408513   Sample    G    C        0      0        2 
  13  chr13_10432161     AAsi    A    C        0      0        2 
  13  chr13_10432161     AKia    A    C        0      0        2 
  13  chr13_10432161     AOna    A    C        0      0        2 
  13  chr13_10432161     ASom    A    C        0      0        2 
  13  chr13_10432161     HCab    A    C        0      0        2 
  13  chr13_10432161     HPrz    A    C        0      0        2 
  13  chr13_10432161     ZBoe    A    C        0      0        2 
  13  chr13_10432161     ZGre    A    C        1      2        2 
  13  chr13_10432161     ZHar    A    C        0      0        2 
  13  chr13_10432161   Sample    A    C        0      0        2 
  13  chr13_10437773     AAsi    T    A        0      0        2 
  13  chr13_10437773     AKia    T    A        0      0        2 
  13  chr13_10437773     AOna    T    A        0      0        2 
  13  chr13_10437773     ASom    T    A        0      0        2 
  13  chr13_10437773     HCab    T    A      0.5      1        2 
  13  chr13_10437773     HPrz    T    A        0      0        2 
  13  chr13_10437773     ZBoe    T    A        0      0        2 
  13  chr13_10437773     ZGre    T    A        0      0        2 
  13  chr13_10437773     ZHar    T    A        0      0        2 
  13  chr13_10437773   Sample    T    A        0      0        2 
  13  chr13_10442147     AAsi    C    A        0      0        2 
  13  chr13_10442147     AKia    C    A        0      0        2 
  13  chr13_10442147     AOna    C    A        0      0        2 
  13  chr13_10442147     ASom    C    A        0      0        2 
  13  chr13_10442147     HCab    C    A        0      0        2 
  13  chr13_10442147     HPrz    C    A        0      0        2 
  13  chr13_10442147     ZBoe    C    A        0      0        2 
  13  chr13_10442147     ZGre    C    A        0      0        2 
  13  chr13_10442147     ZHar    C    A      0.5      1        2 
  13  chr13_10442147   Sample    C    A        0      0        2 
  13  chr13_10451578     AAsi    C    G        1      2        2 
  13  chr13_10451578     AKia    C    G        0      0        2 
  13  chr13_10451578     AOna    C    G        0      0        2 
  13  chr13_10451578     ASom    C    G        1      2        2 
  13  chr13_10451578     HCab    C    G        0      0        2 
  13  chr13_10451578     HPrz    C    G        0      0        2 
  13  chr13_10451578     ZBoe    C    G        0      0        2 
  13  chr13_10451578     ZGre    C    G        0      0        2 
  13  chr13_10451578     ZHar    C    G        0      0        2 
  13  chr13_10451578   Sample    C    G        1      2        2 
  13  chr13_10491215     AAsi    C    G        0      0        2 
  13  chr13_10491215     AKia    C    G        0      0        2 
  13  chr13_10491215     AOna    C    G        0      0        2 
  13  chr13_10491215     ASom    C    G        0      0        2 
  13  chr13_10491215     HCab    C    G      0.5      1        2 
  13  chr13_10491215     HPrz    C    G      0.5      1        2 
  13  chr13_10491215     ZBoe    C    G        0      0        2 
  13  chr13_10491215     ZGre    C    G        0      0        2 
  13  chr13_10491215     ZHar    C    G        0      0        2 
  13  chr13_10491215   Sample    C    G        0      0        2 
  13  chr13_10492535     AAsi    C    G        0      0        2 
  13  chr13_10492535     AKia    C    G        0      0        2 
  13  chr13_10492535     AOna    C    G        0      0        2 
  13  chr13_10492535     ASom    C    G        0      0        2 
  13  chr13_10492535     HCab    C    G        0      0        2 
  13  chr13_10492535     HPrz    C    G        0      0        2 
  13  chr13_10492535     ZBoe    C    G      0.5      1        2 
  13  chr13_10492535     ZGre    C    G        0      0        2 
  13  chr13_10492535     ZHar    C    G        0      0        2 
  13  chr13_10492535   Sample    C    G        0      0        2 
  13  chr13_10492993     AAsi    T    G        0      0        2 
  13  chr13_10492993     AKia    T    G        0      0        2 
  13  chr13_10492993     AOna    T    G      0.5      1        2 
  13  chr13_10492993     ASom    T    G        0      0        2 
  13  chr13_10492993     HCab    T    G        0      0        2 
  13  chr13_10492993     HPrz    T    G        0      0        2 
  13  chr13_10492993     ZBoe    T    G        0      0        2 
  13  chr13_10492993     ZGre    T    G        0      0        2 
  13  chr13_10492993     ZHar    T    G        0      0        2 
  13  chr13_10492993   Sample    T    G        0      0        2 
  13  chr13_10517947     AAsi    A    C        0      0        2 
  13  chr13_10517947     AKia    A    C        0      0        2 
  13  chr13_10517947     AOna    A    C        0      0        2 
  13  chr13_10517947     ASom    A    C        0      0        2 
  13  chr13_10517947     HCab    A    C        1      2        2 
  13  chr13_10517947     HPrz    A    C        1      2        2 
  13  chr13_10517947     ZBoe    A    C        0      0        2 
  13  chr13_10517947     ZGre    A    C        0      0        2 
  13  chr13_10517947     ZHar    A    C        0      0        2 
  13  chr13_10517947   Sample    A    C        0      0        2 
  13  chr13_10522342     AAsi    C    G        0      0        2 
  13  chr13_10522342     AKia    C    G        0      0        2 
  13  chr13_10522342     AOna    C    G        0      0        2 
  13  chr13_10522342     ASom    C    G        0      0        2 
  13  chr13_10522342     HCab    C    G        0      0        2 
  13  chr13_10522342     HPrz    C    G        0      0        2 
  13  chr13_10522342     ZBoe    C    G        0      0        2 
  13  chr13_10522342     ZGre    C    G        0      0        2 
  13  chr13_10522342     ZHar    C    G        1      2        2 
  13  chr13_10522342   Sample    C    G        0      0        2 
  13  chr13_10536978     AAsi    C    A        0      0        2 
  13  chr13_10536978     AKia    C    A        0      0        2 
  13  chr13_10536978     AOna    C    A      0.5      1        2 
  13  chr13_10536978     ASom    C    A        0      0        2 
  13  chr13_10536978     HCab    C    A        0      0        2 
  13  chr13_10536978     HPrz    C    A        0      0        2 
  13  chr13_10536978     ZBoe    C    A        0      0        2 
  13  chr13_10536978     ZGre    C    A        0      0        2 
  13  chr13_10536978     ZHar    C    A        0      0        2 
  13  chr13_10536978   Sample    C    A        0      0        2 
  13  chr13_10537318     AAsi    T    G        0      0        2 
  13  chr13_10537318     AKia    T    G        0      0        2 
  13  chr13_10537318     AOna    T    G        0      0        2 
  13  chr13_10537318     ASom    T    G        0      0        2 
  13  chr13_10537318     HCab    T    G        0      0        2 
  13  chr13_10537318     HPrz    T    G        0      0        2 
  13  chr13_10537318     ZBoe    T    G      0.5      1        2 
  13  chr13_10537318     ZGre    T    G        0      0        2 
  13  chr13_10537318     ZHar    T    G        0      0        2 
  13  chr13_10537318   Sample    T    G        0      0        2 
  13  chr13_10540616     AAsi    C    G        0      0        2 
  13  chr13_10540616     AKia    C    G        0      0        2 
  13  chr13_10540616     AOna    C    G        0      0        2 
  13  chr13_10540616     ASom    C    G        0      0        2 
  13  chr13_10540616     HCab    C    G        0      0        2 
  13  chr13_10540616     HPrz    C    G      0.5      1        2 
  13  chr13_10540616     ZBoe    C    G      0.5      1        2 
  13  chr13_10540616     ZGre    C    G        0      0        2 
  13  chr13_10540616     ZHar    C    G        0      0        2 
  13  chr13_10540616   Sample    C    G        0      0        2 
  13  chr13_10542034     AAsi    A    C        0      0        2 
  13  chr13_10542034     AKia    A    C        0      0        2 
  13  chr13_10542034     AOna    A    C        0      0        2 
  13  chr13_10542034     ASom    A    C        0      0        2 
  13  chr13_10542034     HCab    A    C        0      0        2 
  13  chr13_10542034     HPrz    A    C        0      0        2 
  13  chr13_10542034     ZBoe    A    C        0      0        2 
  13  chr13_10542034     ZGre    A    C        0      0        2 
  13  chr13_10542034     ZHar    A    C        1      2        2 
  13  chr13_10542034   Sample    A    C        0      0        2 
  13  chr13_10554670     AAsi    G    T        0      0        2 
  13  chr13_10554670     AKia    G    T        1      2        2 
  13  chr13_10554670     AOna    G    T        1      2        2 
  13  chr13_10554670     ASom    G    T        0      0        2 
  13  chr13_10554670     HCab    G    T        0      0        2 
  13  chr13_10554670     HPrz    G    T        0      0        2 
  13  chr13_10554670     ZBoe    G    T        0      0        2 
  13  chr13_10554670     ZGre    G    T        0      0        2 
  13  chr13_10554670     ZHar    G    T        0      0        2 
  13  chr13_10554670   Sample    G    T        0      0        2 
  13  chr13_10565010     AAsi    C    G        0      0        2 
  13  chr13_10565010     AKia    C    G        0      0        2 
  13  chr13_10565010     AOna    C    G        0      0        2 
  13  chr13_10565010     ASom    C    G        0      0        2 
  13  chr13_10565010     HCab    C    G        0      0        2 
  13  chr13_10565010     HPrz    C    G        0      0        2 
  13  chr13_10565010     ZBoe    C    G        0      0        2 
  13  chr13_10565010     ZGre    C    G        0      0        2 
  13  chr13_10565010     ZHar    C    G        1      2        2 
  13  chr13_10565010   Sample    C    G        0      0        2 
  13  chr13_10578227     AAsi    C    A        0      0        2 
  13  chr13_10578227     AKia    C    A        0      0        2 
  13  chr13_10578227     AOna    C    A        0      0        2 
  13  chr13_10578227     ASom    C    A        0      0        2 
  13  chr13_10578227     HCab    C    A        1      2        2 
  13  chr13_10578227     HPrz    C    A        1      2        2 
  13  chr13_10578227     ZBoe    C    A        0      0        2 
  13  chr13_10578227     ZGre    C    A        0      0        2 
  13  chr13_10578227     ZHar    C    A        0      0        2 
  13  chr13_10578227   Sample    C    A        0      0        2 
  13  chr13_10585404     AAsi    T    G        0      0        2 
  13  chr13_10585404     AKia    T    G        0      0        2 
  13  chr13_10585404     AOna    T    G        0      0        2 
  13  chr13_10585404     ASom    T    G        0      0        2 
  13  chr13_10585404     HCab    T    G        0      0        2 
  13  chr13_10585404     HPrz    T    G        0      0        2 
  13  chr13_10585404     ZBoe    T    G      0.5      1        2 
  13  chr13_10585404     ZGre    T    G        0      0        2 
  13  chr13_10585404     ZHar    T    G        0      0        2 
  13  chr13_10585404   Sample    T    G        0      0        2 
  13  chr13_10612071     AAsi    C    G        0      0        2 
  13  chr13_10612071     AKia    C    G        0      0        2 
  13  chr13_10612071     AOna    C    G        0      0        2 
  13  chr13_10612071     ASom    C    G        0      0        2 
  13  chr13_10612071     HCab    C    G        0      0        2 
  13  chr13_10612071     HPrz    C    G        0      0        2 
  13  chr13_10612071     ZBoe    C    G      0.5      1        2 
  13  chr13_10612071     ZGre    C    G        0      0        2 
  13  chr13_10612071     ZHar    C    G        0      0        2 
  13  chr13_10612071   Sample    C    G        0      0        2 
  13  chr13_10660182     AAsi    C    A        0      0        2 
  13  chr13_10660182     AKia    C    A        0      0        2 
  13  chr13_10660182     AOna    C    A        0      0        2 
  13  chr13_10660182     ASom    C    A        0      0        2 
  13  chr13_10660182     HCab    C    A        0      0        2 
  13  chr13_10660182     HPrz    C    A        0      0        2 
  13  chr13_10660182     ZBoe    C    A        0      0        2 
  13  chr13_10660182     ZGre    C    A        1      2        2 
  13  chr13_10660182     ZHar    C    A        0      0        2 
  13  chr13_10660182   Sample    C    A        0      0        2 
  13  chr13_10742438     AAsi    G    T        0      0        2 
  13  chr13_10742438     AKia    G    T        0      0        2 
  13  chr13_10742438     AOna    G    T        0      0        2 
  13  chr13_10742438     ASom    G    T        0      0        2 
  13  chr13_10742438     HCab    G    T        1      2        2 
  13  chr13_10742438     HPrz    G    T        1      2        2 
  13  chr13_10742438     ZBoe    G    T        0      0        2 
  13  chr13_10742438     ZGre    G    T        0      0        2 
  13  chr13_10742438     ZHar    G    T        0      0        2 
  13  chr13_10742438   Sample    G    T        0      0        2 
  13  chr13_10748024     AAsi    T    G        0      0        2 
  13  chr13_10748024     AKia    T    G        0      0        2 
  13  chr13_10748024     AOna    T    G        0      0        2 
  13  chr13_10748024     ASom    T    G        0      0        2 
  13  chr13_10748024     HCab    T    G        0      0        2 
  13  chr13_10748024     HPrz    T    G        0      0        2 
  13  chr13_10748024     ZBoe    T    G        0      0        2 
  13  chr13_10748024     ZGre    T    G        0      0        2 
  13  chr13_10748024     ZHar    T    G        1      2        2 
  13  chr13_10748024   Sample    T    G        0      0        2 
  13  chr13_10766848     AAsi    G    C        0      0        2 
  13  chr13_10766848     AKia    G    C        0      0        2 
  13  chr13_10766848     AOna    G    C        0      0        2 
  13  chr13_10766848     ASom    G    C        0      0        2 
  13  chr13_10766848     HCab    G    C        1      2        2 
  13  chr13_10766848     HPrz    G    C        1      2        2 
  13  chr13_10766848     ZBoe    G    C        0      0        2 
  13  chr13_10766848     ZGre    G    C        0      0        2 
  13  chr13_10766848     ZHar    G    C        0      0        2 
  13  chr13_10766848   Sample    G    C        0      0        2 
  13  chr13_10793005     AAsi    C    G        0      0        2 
  13  chr13_10793005     AKia    C    G        0      0        2 
  13  chr13_10793005     AOna    C    G        0      0        2 
  13  chr13_10793005     ASom    C    G        0      0        2 
  13  chr13_10793005     HCab    C    G        0      0        2 
  13  chr13_10793005     HPrz    C    G        0      0        2 
  13  chr13_10793005     ZBoe    C    G        0      0        2 
  13  chr13_10793005     ZGre    C    G        1      2        2 
  13  chr13_10793005     ZHar    C    G        0      0        2 
  13  chr13_10793005   Sample    C    G        0      0        2 
  13  chr13_10804914     AAsi    G    T        0      0        2 
  13  chr13_10804914     AKia    G    T        0      0        2 
  13  chr13_10804914     AOna    G    T        0      0        2 
  13  chr13_10804914     ASom    G    T        0      0        2 
  13  chr13_10804914     HCab    G    T        0      0        2 
  13  chr13_10804914     HPrz    G    T        0      0        2 
  13  chr13_10804914     ZBoe    G    T        1      2        2 
  13  chr13_10804914     ZGre    G    T        0      0        2 
  13  chr13_10804914     ZHar    G    T        0      0        2 
  13  chr13_10804914   Sample    G    T        0      0        2 
  13  chr13_10806635     AAsi    T    G        0      0        2 
  13  chr13_10806635     AKia    T    G        0      0        2 
  13  chr13_10806635     AOna    T    G      0.5      1        2 
  13  chr13_10806635     ASom    T    G        0      0        2 
  13  chr13_10806635     HCab    T    G        0      0        2 
  13  chr13_10806635     HPrz    T    G        0      0        2 
  13  chr13_10806635     ZBoe    T    G        0      0        2 
  13  chr13_10806635     ZGre    T    G        0      0        2 
  13  chr13_10806635     ZHar    T    G        0      0        2 
  13  chr13_10806635   Sample    T    G        0      0        2 
  13  chr13_10868228     AAsi    G    C        0      0        2 
  13  chr13_10868228     AKia    G    C        0      0        2 
  13  chr13_10868228     AOna    G    C        0      0        2 
  13  chr13_10868228     ASom    G    C        0      0        2 
  13  chr13_10868228     HCab    G    C        0      0        2 
  13  chr13_10868228     HPrz    G    C        0      0        2 
  13  chr13_10868228     ZBoe    G    C        0      0        2 
  13  chr13_10868228     ZGre    G    C        1      2        2 
  13  chr13_10868228     ZHar    G    C        0      0        2 
  13  chr13_10868228   Sample    G    C        0      0        2 
  13  chr13_10882631     AAsi    C    G        0      0        2 
  13  chr13_10882631     AKia    C    G        0      0        2 
  13  chr13_10882631     AOna    C    G        0      0        2 
  13  chr13_10882631     ASom    C    G        0      0        2 
  13  chr13_10882631     HCab    C    G        1      2        2 
  13  chr13_10882631     HPrz    C    G        1      2        2 
  13  chr13_10882631     ZBoe    C    G        0      0        2 
  13  chr13_10882631     ZGre    C    G        0      0        2 
  13  chr13_10882631     ZHar    C    G        0      0        2 
  13  chr13_10882631   Sample    C    G        0      0        2 
  13  chr13_10889584     AAsi    A    T        0      0        2 
  13  chr13_10889584     AKia    A    T        0      0        2 
  13  chr13_10889584     AOna    A    T        0      0        2 
  13  chr13_10889584     ASom    A    T        0      0        2 
  13  chr13_10889584     HCab    A    T        1      2        2 
  13  chr13_10889584     HPrz    A    T        1      2        2 
  13  chr13_10889584     ZBoe    A    T        0      0        2 
  13  chr13_10889584     ZGre    A    T        0      0        2 
  13  chr13_10889584     ZHar    A    T        0      0        2 
  13  chr13_10889584   Sample    A    T        0      0        2 
  13  chr13_10898166     AAsi    A    C        0      0        2 
  13  chr13_10898166     AKia    A    C        0      0        2 
  13  chr13_10898166     AOna    A    C        0      0        2 
  13  chr13_10898166     ASom    A    C        0      0        2 
  13  chr13_10898166     HCab    A    C        1      2        2 
  13  chr13_10898166     HPrz    A    C        0      0        2 
  13  chr13_10898166     ZBoe    A    C        0      0        2 
  13  chr13_10898166     ZGre    A    C        0      0        2 
  13  chr13_10898166     ZHar    A    C        0      0        2 
  13  chr13_10898166   Sample    A    C        0      0        2 
  13  chr13_10898242     AAsi    G    C        0      0        2 
  13  chr13_10898242     AKia    G    C        1      2        2 
  13  chr13_10898242     AOna    G    C        1      2        2 
  13  chr13_10898242     ASom    G    C        0      0        2 
  13  chr13_10898242     HCab    G    C        0      0        2 
  13  chr13_10898242     HPrz    G    C        0      0        2 
  13  chr13_10898242     ZBoe    G    C        0      0        2 
  13  chr13_10898242     ZGre    G    C        0      0        2 
  13  chr13_10898242     ZHar    G    C        0      0        2 
  13  chr13_10898242   Sample    G    C        0      0        2 
  13  chr13_10902777     AAsi    C    A        0      0        2 
  13  chr13_10902777     AKia    C    A        0      0        2 
  13  chr13_10902777     AOna    C    A        0      0        2 
  13  chr13_10902777     ASom    C    A        0      0        2 
  13  chr13_10902777     HCab    C    A        0      0        2 
  13  chr13_10902777     HPrz    C    A        0      0        2 
  13  chr13_10902777     ZBoe    C    A        1      2        2 
  13  chr13_10902777     ZGre    C    A        0      0        2 
  13  chr13_10902777     ZHar    C    A        0      0        2 
  13  chr13_10902777   Sample    C    A        0      0        2 
  13  chr13_10903511     AAsi    A    T        0      0        2 
  13  chr13_10903511     AKia    A    T        1      2        2 
  13  chr13_10903511     AOna    A    T        1      2        2 
  13  chr13_10903511     ASom    A    T        0      0        2 
  13  chr13_10903511     HCab    A    T        0      0        2 
  13  chr13_10903511     HPrz    A    T        0      0        2 
  13  chr13_10903511     ZBoe    A    T        0      0        2 
  13  chr13_10903511     ZGre    A    T        0      0        2 
  13  chr13_10903511     ZHar    A    T        0      0        2 
  13  chr13_10903511   Sample    A    T        0      0        2 
  13  chr13_10906962     AAsi    T    G        0      0        2 
  13  chr13_10906962     AKia    T    G        0      0        2 
  13  chr13_10906962     AOna    T    G        0      0        2 
  13  chr13_10906962     ASom    T    G        0      0        2 
  13  chr13_10906962     HCab    T    G        1      2        2 
  13  chr13_10906962     HPrz    T    G        1      2        2 
  13  chr13_10906962     ZBoe    T    G        0      0        2 
  13  chr13_10906962     ZGre    T    G        0      0        2 
  13  chr13_10906962     ZHar    T    G        0      0        2 
  13  chr13_10906962   Sample    T    G        0      0        2 
  13  chr13_10907066     AAsi    G    T        0      0        2 
  13  chr13_10907066     AKia    G    T        0      0        2 
  13  chr13_10907066     AOna    G    T        0      0        2 
  13  chr13_10907066     ASom    G    T        0      0        2 
  13  chr13_10907066     HCab    G    T        1      2        2 
  13  chr13_10907066     HPrz    G    T        1      2        2 
  13  chr13_10907066     ZBoe    G    T        0      0        2 
  13  chr13_10907066     ZGre    G    T        0      0        2 
  13  chr13_10907066     ZHar    G    T        0      0        2 
  13  chr13_10907066   Sample    G    T        0      0        2 
  13  chr13_10917213     AAsi    T    G        0      0        2 
  13  chr13_10917213     AKia    T    G        0      0        2 
  13  chr13_10917213     AOna    T    G        0      0        2 
  13  chr13_10917213     ASom    T    G        0      0        2 
  13  chr13_10917213     HCab    T    G        0      0        2 
  13  chr13_10917213     HPrz    T    G        0      0        2 
  13  chr13_10917213     ZBoe    T    G        0      0        2 
  13  chr13_10917213     ZGre    T    G        0      0        2 
  13  chr13_10917213     ZHar    T    G      0.5      1        2 
  13  chr13_10917213   Sample    T    G        0      0        2 
  13  chr13_10969270     AAsi    T    A        0      0        2 
  13  chr13_10969270     AKia    T    A        0      0        2 
  13  chr13_10969270     AOna    T    A        0      0        2 
  13  chr13_10969270     ASom    T    A        0      0        2 
  13  chr13_10969270     HCab    T    A        0      0        2 
  13  chr13_10969270     HPrz    T    A        0      0        2 
  13  chr13_10969270     ZBoe    T    A        0      0        2 
  13  chr13_10969270     ZGre    T    A        1      2        2 
  13  chr13_10969270     ZHar    T    A        0      0        2 
  13  chr13_10969270   Sample    T    A        0      0        2 
  13  chr13_10969551     AAsi    G    C      0.5      1        2 
  13  chr13_10969551     AKia    G    C        0      0        2 
  13  chr13_10969551     AOna    G    C        0      0        2 
  13  chr13_10969551     ASom    G    C      0.5      1        2 
  13  chr13_10969551     HCab    G    C        0      0        2 
  13  chr13_10969551     HPrz    G    C        0      0        2 
  13  chr13_10969551     ZBoe    G    C        0      0        2 
  13  chr13_10969551     ZGre    G    C        0      0        2 
  13  chr13_10969551     ZHar    G    C        0      0        2 
  13  chr13_10969551   Sample    G    C        0      0        2 
  13  chr13_10972425     AAsi    T    A        0      0        2 
  13  chr13_10972425     AKia    T    A        0      0        2 
  13  chr13_10972425     AOna    T    A        0      0        2 
  13  chr13_10972425     ASom    T    A        0      0        2 
  13  chr13_10972425     HCab    T    A        0      0        2 
  13  chr13_10972425     HPrz    T    A        0      0        2 
  13  chr13_10972425     ZBoe    T    A        1      2        2 
  13  chr13_10972425     ZGre    T    A        0      0        2 
  13  chr13_10972425     ZHar    T    A        0      0        2 
  13  chr13_10972425   Sample    T    A        0      0        2 
  13  chr13_10974580     AAsi    A    C        0      0        2 
  13  chr13_10974580     AKia    A    C        0      0        2 
  13  chr13_10974580     AOna    A    C        0      0        2 
  13  chr13_10974580     ASom    A    C        0      0        2 
  13  chr13_10974580     HCab    A    C        1      2        2 
  13  chr13_10974580     HPrz    A    C        1      2        2 
  13  chr13_10974580     ZBoe    A    C        0      0        2 
  13  chr13_10974580     ZGre    A    C        0      0        2 
  13  chr13_10974580     ZHar    A    C        0      0        2 
  13  chr13_10974580   Sample    A    C        0      0        2 
  13  chr13_11063676     AAsi    A    T        0      0        2 
  13  chr13_11063676     AKia    A    T        0      0        2 
  13  chr13_11063676     AOna    A    T        0      0        2 
  13  chr13_11063676     ASom    A    T        0      0        2 
  13  chr13_11063676     HCab    A    T        1      2        2 
  13  chr13_11063676     HPrz    A    T        1      2        2 
  13  chr13_11063676     ZBoe    A    T        0      0        2 
  13  chr13_11063676     ZGre    A    T        0      0        2 
  13  chr13_11063676     ZHar    A    T        0      0        2 
  13  chr13_11063676   Sample    A    T        0      0        2 
  13  chr13_11070334     AAsi    T    A        0      0        2 
  13  chr13_11070334     AKia    T    A        0      0        2 
  13  chr13_11070334     AOna    T    A        0      0        2 
  13  chr13_11070334     ASom    T    A        0      0        2 
  13  chr13_11070334     HCab    T    A        0      0        2 
  13  chr13_11070334     HPrz    T    A      0.5      1        2 
  13  chr13_11070334     ZBoe    T    A        0      0        2 
  13  chr13_11070334     ZGre    T    A        0      0        2 
  13  chr13_11070334     ZHar    T    A        0      0        2 
  13  chr13_11070334   Sample    T    A        0      0        2 
  13  chr13_11097052     AAsi    A    C        0      0        2 
  13  chr13_11097052     AKia    A    C        1      2        2 
  13  chr13_11097052     AOna    A    C        0      0        2 
  13  chr13_11097052     ASom    A    C        0      0        2 
  13  chr13_11097052     HCab    A    C        0      0        2 
  13  chr13_11097052     HPrz    A    C        0      0        2 
  13  chr13_11097052     ZBoe    A    C        0      0        2 
  13  chr13_11097052     ZGre    A    C        0      0        2 
  13  chr13_11097052     ZHar    A    C        0      0        2 
  13  chr13_11097052   Sample    A    C        0      0        2 
  13  chr13_11109793     AAsi    C    A        0      0        2 
  13  chr13_11109793     AKia    C    A        0      0        2 
  13  chr13_11109793     AOna    C    A        0      0        2 
  13  chr13_11109793     ASom    C    A        0      0        2 
  13  chr13_11109793     HCab    C    A        1      2        2 
  13  chr13_11109793     HPrz    C    A        1      2        2 
  13  chr13_11109793     ZBoe    C    A        0      0        2 
  13  chr13_11109793     ZGre    C    A        0      0        2 
  13  chr13_11109793     ZHar    C    A        0      0        2 
  13  chr13_11109793   Sample    C    A        0      0        2 
  13  chr13_11119628     AAsi    C    A        0      0        2 
  13  chr13_11119628     AKia    C    A        0      0        2 
  13  chr13_11119628     AOna    C    A        0      0        2 
  13  chr13_11119628     ASom    C    A        0      0        2 
  13  chr13_11119628     HCab    C    A        0      0        2 
  13  chr13_11119628     HPrz    C    A        0      0        2 
  13  chr13_11119628     ZBoe    C    A        1      2        2 
  13  chr13_11119628     ZGre    C    A        0      0        2 
  13  chr13_11119628     ZHar    C    A        1      2        2 
  13  chr13_11119628   Sample    C    A        0      0        2 
  13  chr13_11128071     AAsi    A    C        0      0        2 
  13  chr13_11128071     AKia    A    C        0      0        2 
  13  chr13_11128071     AOna    A    C      0.5      1        2 
  13  chr13_11128071     ASom    A    C        0      0        2 
  13  chr13_11128071     HCab    A    C        0      0        2 
  13  chr13_11128071     HPrz    A    C        0      0        2 
  13  chr13_11128071     ZBoe    A    C        0      0        2 
  13  chr13_11128071     ZGre    A    C        0      0        2 
  13  chr13_11128071     ZHar    A    C        0      0        2 
  13  chr13_11128071   Sample    A    C        0      0        2 
  13  chr13_11129119     AAsi    C    A        0      0        2 
  13  chr13_11129119     AKia    C    A        0      0        2 
  13  chr13_11129119     AOna    C    A        0      0        2 
  13  chr13_11129119     ASom    C    A        0      0        2 
  13  chr13_11129119     HCab    C    A        0      0        2 
  13  chr13_11129119     HPrz    C    A        0      0        2 
  13  chr13_11129119     ZBoe    C    A        0      0        2 
  13  chr13_11129119     ZGre    C    A        1      2        2 
  13  chr13_11129119     ZHar    C    A        0      0        2 
  13  chr13_11129119   Sample    C    A        0      0        2 
  13  chr13_11161011     AAsi    A    T        0      0        2 
  13  chr13_11161011     AKia    A    T        0      0        2 
  13  chr13_11161011     AOna    A    T      0.5      1        2 
  13  chr13_11161011     ASom    A    T        0      0        2 
  13  chr13_11161011     HCab    A    T        0      0        2 
  13  chr13_11161011     HPrz    A    T        0      0        2 
  13  chr13_11161011     ZBoe    A    T        0      0        2 
  13  chr13_11161011     ZGre    A    T        0      0        2 
  13  chr13_11161011     ZHar    A    T        0      0        2 
  13  chr13_11161011   Sample    A    T        0      0        2 
  13  chr13_11234239     AAsi    A    C        0      0        2 
  13  chr13_11234239     AKia    A    C        0      0        2 
  13  chr13_11234239     AOna    A    C        0      0        2 
  13  chr13_11234239     ASom    A    C        0      0        2 
  13  chr13_11234239     HCab    A    C        0      0        2 
  13  chr13_11234239     HPrz    A    C        1      2        2 
  13  chr13_11234239     ZBoe    A    C        0      0        2 
  13  chr13_11234239     ZGre    A    C        0      0        2 
  13  chr13_11234239     ZHar    A    C        0      0        2 
  13  chr13_11234239   Sample    A    C        0      0        2 
  13  chr13_11244922     AAsi    A    C        0      0        2 
  13  chr13_11244922     AKia    A    C        0      0        2 
  13  chr13_11244922     AOna    A    C        1      2        2 
  13  chr13_11244922     ASom    A    C        0      0        2 
  13  chr13_11244922     HCab    A    C        0      0        2 
  13  chr13_11244922     HPrz    A    C        0      0        2 
  13  chr13_11244922     ZBoe    A    C        0      0        2 
  13  chr13_11244922     ZGre    A    C        0      0        2 
  13  chr13_11244922     ZHar    A    C        0      0        2 
  13  chr13_11244922   Sample    A    C        0      0        2 
  13  chr13_11262985     AAsi    G    C        0      0        2 
  13  chr13_11262985     AKia    G    C        0      0        2 
  13  chr13_11262985     AOna    G    C        1      2        2 
  13  chr13_11262985     ASom    G    C        0      0        2 
  13  chr13_11262985     HCab    G    C        0      0        2 
  13  chr13_11262985     HPrz    G    C        0      0        2 
  13  chr13_11262985     ZBoe    G    C        0      0        2 
  13  chr13_11262985     ZGre    G    C        0      0        2 
  13  chr13_11262985     ZHar    G    C        0      0        2 
  13  chr13_11262985   Sample    G    C        0      0        2 
  13  chr13_11307367     AAsi    G    C        0      0        2 
  13  chr13_11307367     AKia    G    C        0      0        2 
  13  chr13_11307367     AOna    G    C        0      0        2 
  13  chr13_11307367     ASom    G    C        0      0        2 
  13  chr13_11307367     HCab    G    C        1      2        2 
  13  chr13_11307367     HPrz    G    C        1      2        2 
  13  chr13_11307367     ZBoe    G    C        0      0        2 
  13  chr13_11307367     ZGre    G    C        0      0        2 
  13  chr13_11307367     ZHar    G    C        0      0        2 
  13  chr13_11307367   Sample    G    C        0      0        2 
  13  chr13_11310483     AAsi    T    G        0      0        2 
  13  chr13_11310483     AKia    T    G        0      0        2 
  13  chr13_11310483     AOna    T    G        0      0        2 
  13  chr13_11310483     ASom    T    G        0      0        2 
  13  chr13_11310483     HCab    T    G      0.5      1        2 
  13  chr13_11310483     HPrz    T    G        1      2        2 
  13  chr13_11310483     ZBoe    T    G        0      0        2 
  13  chr13_11310483     ZGre    T    G        0      0        2 
  13  chr13_11310483     ZHar    T    G        0      0        2 
  13  chr13_11310483   Sample    T    G        0      0        2 
  13  chr13_11314531     AAsi    A    C        0      0        2 
  13  chr13_11314531     AKia    A    C        0      0        2 
  13  chr13_11314531     AOna    A    C        0      0        2 
  13  chr13_11314531     ASom    A    C      0.5      1        2 
  13  chr13_11314531     HCab    A    C        0      0        2 
  13  chr13_11314531     HPrz    A    C        0      0        2 
  13  chr13_11314531     ZBoe    A    C        0      0        2 
  13  chr13_11314531     ZGre    A    C        0      0        2 
  13  chr13_11314531     ZHar    A    C        0      0        2 
  13  chr13_11314531   Sample    A    C        0      0        2 
  13  chr13_11314555     AAsi    G    C        0      0        2 
  13  chr13_11314555     AKia    G    C        0      0        2 
  13  chr13_11314555     AOna    G    C        0      0        2 
  13  chr13_11314555     ASom    G    C        0      0        2 
  13  chr13_11314555     HCab    G    C        0      0        2 
  13  chr13_11314555     HPrz    G    C        0      0        2 
  13  chr13_11314555     ZBoe    G    C        1      2        2 
  13  chr13_11314555     ZGre    G    C        0      0        2 
  13  chr13_11314555     ZHar    G    C        0      0        2 
  13  chr13_11314555   Sample    G    C        0      0        2 
  13  chr13_11315041     AAsi    C    G        0      0        2 
  13  chr13_11315041     AKia    C    G        0      0        2 
  13  chr13_11315041     AOna    C    G        0      0        2 
  13  chr13_11315041     ASom    C    G        0      0        2 
  13  chr13_11315041     HCab    C    G      0.5      1        2 
  13  chr13_11315041     HPrz    C    G        1      2        2 
  13  chr13_11315041     ZBoe    C    G        0      0        2 
  13  chr13_11315041     ZGre    C    G        0      0        2 
  13  chr13_11315041     ZHar    C    G        0      0        2 
  13  chr13_11315041   Sample    C    G        0      0        2 
  13  chr13_11323466     AAsi    G    C        0      0        2 
  13  chr13_11323466     AKia    G    C        0      0        2 
  13  chr13_11323466     AOna    G    C        0      0        2 
  13  chr13_11323466     ASom    G    C        0      0        2 
  13  chr13_11323466     HCab    G    C        0      0        2 
  13  chr13_11323466     HPrz    G    C        0      0        2 
  13  chr13_11323466     ZBoe    G    C        1      2        2 
  13  chr13_11323466     ZGre    G    C        0      0        2 
  13  chr13_11323466     ZHar    G    C        0      0        2 
  13  chr13_11323466   Sample    G    C        0      0        2 
  13  chr13_11325801     AAsi    C    G        0      0        2 
  13  chr13_11325801     AKia    C    G        0      0        2 
  13  chr13_11325801     AOna    C    G        1      2        2 
  13  chr13_11325801     ASom    C    G        0      0        2 
  13  chr13_11325801     HCab    C    G        0      0        2 
  13  chr13_11325801     HPrz    C    G        0      0        2 
  13  chr13_11325801     ZBoe    C    G        0      0        2 
  13  chr13_11325801     ZGre    C    G        0      0        2 
  13  chr13_11325801     ZHar    C    G        0      0        2 
  13  chr13_11325801   Sample    C    G        0      0        2 
  13  chr13_11342735     AAsi    G    C        0      0        2 
  13  chr13_11342735     AKia    G    C        0      0        2 
  13  chr13_11342735     AOna    G    C        0      0        2 
  13  chr13_11342735     ASom    G    C        1      2        2 
  13  chr13_11342735     HCab    G    C        0      0        2 
  13  chr13_11342735     HPrz    G    C        0      0        2 
  13  chr13_11342735     ZBoe    G    C        0      0        2 
  13  chr13_11342735     ZGre    G    C        0      0        2 
  13  chr13_11342735     ZHar    G    C        0      0        2 
  13  chr13_11342735   Sample    G    C        0      0        2 
  13  chr13_11406642     AAsi    T    G        0      0        2 
  13  chr13_11406642     AKia    T    G        0      0        2 
  13  chr13_11406642     AOna    T    G        0      0        2 
  13  chr13_11406642     ASom    T    G        0      0        2 
  13  chr13_11406642     HCab    T    G        1      2        2 
  13  chr13_11406642     HPrz    T    G        1      2        2 
  13  chr13_11406642     ZBoe    T    G        0      0        2 
  13  chr13_11406642     ZGre    T    G        0      0        2 
  13  chr13_11406642     ZHar    T    G        0      0        2 
  13  chr13_11406642   Sample    T    G        0      0        2 
  13  chr13_11406856     AAsi    C    G        1      2        2 
  13  chr13_11406856     AKia    C    G        0      0        2 
  13  chr13_11406856     AOna    C    G        0      0        2 
  13  chr13_11406856     ASom    C    G        1      2        2 
  13  chr13_11406856     HCab    C    G        0      0        2 
  13  chr13_11406856     HPrz    C    G        0      0        2 
  13  chr13_11406856     ZBoe    C    G        0      0        2 
  13  chr13_11406856     ZGre    C    G        0      0        2 
  13  chr13_11406856     ZHar    C    G        0      0        2 
  13  chr13_11406856   Sample    C    G        1      2        2 
  13  chr13_11418480     AAsi    G    C      0.5      1        2 
  13  chr13_11418480     AKia    G    C        0      0        2 
  13  chr13_11418480     AOna    G    C        0      0        2 
  13  chr13_11418480     ASom    G    C        0      0        2 
  13  chr13_11418480     HCab    G    C        0      0        2 
  13  chr13_11418480     HPrz    G    C        0      0        2 
  13  chr13_11418480     ZBoe    G    C        0      0        2 
  13  chr13_11418480     ZGre    G    C        0      0        2 
  13  chr13_11418480     ZHar    G    C        0      0        2 
  13  chr13_11418480   Sample    G    C        0      0        2 
  13  chr13_11458363     AAsi    A    C      0.5      1        2 
  13  chr13_11458363     AKia    A    C        0      0        2 
  13  chr13_11458363     AOna    A    C        0      0        2 
  13  chr13_11458363     ASom    A    C        0      0        2 
  13  chr13_11458363     HCab    A    C        0      0        2 
  13  chr13_11458363     HPrz    A    C        0      0        2 
  13  chr13_11458363     ZBoe    A    C        0      0        2 
  13  chr13_11458363     ZGre    A    C        0      0        2 
  13  chr13_11458363     ZHar    A    C        0      0        2 
  13  chr13_11458363   Sample    A    C        1      2        2 
  13  chr13_11470735     AAsi    G    T        0      0        2 
  13  chr13_11470735     AKia    G    T        0      0        2 
  13  chr13_11470735     AOna    G    T        1      2        2 
  13  chr13_11470735     ASom    G    T        0      0        2 
  13  chr13_11470735     HCab    G    T        0      0        2 
  13  chr13_11470735     HPrz    G    T        0      0        2 
  13  chr13_11470735     ZBoe    G    T        0      0        2 
  13  chr13_11470735     ZGre    G    T        0      0        2 
  13  chr13_11470735     ZHar    G    T        0      0        2 
  13  chr13_11470735   Sample    G    T        0      0        2 
  13  chr13_11474328     AAsi    C    G        0      0        2 
  13  chr13_11474328     AKia    C    G        0      0        2 
  13  chr13_11474328     AOna    C    G        0      0        2 
  13  chr13_11474328     ASom    C    G        0      0        2 
  13  chr13_11474328     HCab    C    G      0.5      1        2 
  13  chr13_11474328     HPrz    C    G        0      0        2 
  13  chr13_11474328     ZBoe    C    G        0      0        2 
  13  chr13_11474328     ZGre    C    G        0      0        2 
  13  chr13_11474328     ZHar    C    G        0      0        2 
  13  chr13_11474328   Sample    C    G        0      0        2 
  13  chr13_11478096     AAsi    G    C        0      0        2 
  13  chr13_11478096     AKia    G    C        0      0        2 
  13  chr13_11478096     AOna    G    C        0      0        2 
  13  chr13_11478096     ASom    G    C        0      0        2 
  13  chr13_11478096     HCab    G    C        1      2        2 
  13  chr13_11478096     HPrz    G    C        1      2        2 
  13  chr13_11478096     ZBoe    G    C        0      0        2 
  13  chr13_11478096     ZGre    G    C        0      0        2 
  13  chr13_11478096     ZHar    G    C        0      0        2 
  13  chr13_11478096   Sample    G    C        0      0        2 
  13  chr13_11489640     AAsi    G    T        0      0        2 
  13  chr13_11489640     AKia    G    T        0      0        2 
  13  chr13_11489640     AOna    G    T        0      0        2 
  13  chr13_11489640     ASom    G    T      0.5      1        2 
  13  chr13_11489640     HCab    G    T        0      0        2 
  13  chr13_11489640     HPrz    G    T        0      0        2 
  13  chr13_11489640     ZBoe    G    T        0      0        2 
  13  chr13_11489640     ZGre    G    T        0      0        2 
  13  chr13_11489640     ZHar    G    T        0      0        2 
  13  chr13_11489640   Sample    G    T        0      0        2 
  13  chr13_11506510     AAsi    C    G        0      0        2 
  13  chr13_11506510     AKia    C    G        0      0        2 
  13  chr13_11506510     AOna    C    G        0      0        2 
  13  chr13_11506510     ASom    C    G        0      0        2 
  13  chr13_11506510     HCab    C    G        0      0        2 
  13  chr13_11506510     HPrz    C    G        0      0        2 
  13  chr13_11506510     ZBoe    C    G        0      0        2 
  13  chr13_11506510     ZGre    C    G        0      0        2 
  13  chr13_11506510     ZHar    C    G        1      2        2 
  13  chr13_11506510   Sample    C    G        0      0        2 
  13  chr13_11518288     AAsi    C    G        0      0        2 
  13  chr13_11518288     AKia    C    G        0      0        2 
  13  chr13_11518288     AOna    C    G        0      0        2 
  13  chr13_11518288     ASom    C    G        0      0        2 
  13  chr13_11518288     HCab    C    G        1      2        2 
  13  chr13_11518288     HPrz    C    G        1      2        2 
  13  chr13_11518288     ZBoe    C    G        0      0        2 
  13  chr13_11518288     ZGre    C    G        0      0        2 
  13  chr13_11518288     ZHar    C    G        0      0        2 
  13  chr13_11518288   Sample    C    G        0      0        2 
  13  chr13_11521355     AAsi    A    C        0      0        2 
  13  chr13_11521355     AKia    A    C        0      0        2 
  13  chr13_11521355     AOna    A    C        0      0        2 
  13  chr13_11521355     ASom    A    C        0      0        2 
  13  chr13_11521355     HCab    A    C        1      2        2 
  13  chr13_11521355     HPrz    A    C        1      2        2 
  13  chr13_11521355     ZBoe    A    C        0      0        2 
  13  chr13_11521355     ZGre    A    C        0      0        2 
  13  chr13_11521355     ZHar    A    C        0      0        2 
  13  chr13_11521355   Sample    A    C        0      0        2 
  13  chr13_11536198     AAsi    T    A        1      2        2 
  13  chr13_11536198     AKia    T    A        0      0        2 
  13  chr13_11536198     AOna    T    A        0      0        2 
  13  chr13_11536198     ASom    T    A        0      0        2 
  13  chr13_11536198     HCab    T    A        0      0        2 
  13  chr13_11536198     HPrz    T    A        0      0        2 
  13  chr13_11536198     ZBoe    T    A        0      0        2 
  13  chr13_11536198     ZGre    T    A        0      0        2 
  13  chr13_11536198     ZHar    T    A        0      0        2 
  13  chr13_11536198   Sample    T    A        0      0        2 
  13  chr13_11557059     AAsi    G    T        0      0        2 
  13  chr13_11557059     AKia    G    T        0      0        2 
  13  chr13_11557059     AOna    G    T        0      0        2 
  13  chr13_11557059     ASom    G    T        0      0        2 
  13  chr13_11557059     HCab    G    T        0      0        2 
  13  chr13_11557059     HPrz    G    T        0      0        2 
  13  chr13_11557059     ZBoe    G    T        0      0        2 
  13  chr13_11557059     ZGre    G    T        0      0        2 
  13  chr13_11557059     ZHar    G    T      0.5      1        2 
  13  chr13_11557059   Sample    G    T        0      0        2 
  13  chr13_11572782     AAsi    C    G        0      0        2 
  13  chr13_11572782     AKia    C    G        0      0        2 
  13  chr13_11572782     AOna    C    G        0      0        2 
  13  chr13_11572782     ASom    C    G        0      0        2 
  13  chr13_11572782     HCab    C    G        0      0        2 
  13  chr13_11572782     HPrz    C    G        0      0        2 
  13  chr13_11572782     ZBoe    C    G        0      0        2 
  13  chr13_11572782     ZGre    C    G      0.5      1        2 
  13  chr13_11572782     ZHar    C    G        0      0        2 
  13  chr13_11572782   Sample    C    G        0      0        2 
  13  chr13_11583043     AAsi    T    G        0      0        2 
  13  chr13_11583043     AKia    T    G        0      0        2 
  13  chr13_11583043     AOna    T    G        0      0        2 
  13  chr13_11583043     ASom    T    G        0      0        2 
  13  chr13_11583043     HCab    T    G      0.5      1        2 
  13  chr13_11583043     HPrz    T    G      0.5      1        2 
  13  chr13_11583043     ZBoe    T    G        0      0        2 
  13  chr13_11583043     ZGre    T    G        0      0        2 
  13  chr13_11583043     ZHar    T    G        0      0        2 
  13  chr13_11583043   Sample    T    G        0      0        2 
  13  chr13_11592812     AAsi    G    T        0      0        2 
  13  chr13_11592812     AKia    G    T        0      0        2 
  13  chr13_11592812     AOna    G    T        0      0        2 
  13  chr13_11592812     ASom    G    T        0      0        2 
  13  chr13_11592812     HCab    G    T        0      0        2 
  13  chr13_11592812     HPrz    G    T        0      0        2 
  13  chr13_11592812     ZBoe    G    T        1      2        2 
  13  chr13_11592812     ZGre    G    T        0      0        2 
  13  chr13_11592812     ZHar    G    T        0      0        2 
  13  chr13_11592812   Sample    G    T        0      0        2 
  13  chr13_11593244     AAsi    T    A        0      0        2 
  13  chr13_11593244     AKia    T    A        0      0        2 
  13  chr13_11593244     AOna    T    A      0.5      1        2 
  13  chr13_11593244     ASom    T    A        0      0        2 
  13  chr13_11593244     HCab    T    A        0      0        2 
  13  chr13_11593244     HPrz    T    A        0      0        2 
  13  chr13_11593244     ZBoe    T    A        0      0        2 
  13  chr13_11593244     ZGre    T    A        0      0        2 
  13  chr13_11593244     ZHar    T    A        0      0        2 
  13  chr13_11593244   Sample    T    A        0      0        2 
  13  chr13_11597634     AAsi    C    G        0      0        2 
  13  chr13_11597634     AKia    C    G        0      0        2 
  13  chr13_11597634     AOna    C    G        1      2        2 
  13  chr13_11597634     ASom    C    G        0      0        2 
  13  chr13_11597634     HCab    C    G        0      0        2 
  13  chr13_11597634     HPrz    C    G        0      0        2 
  13  chr13_11597634     ZBoe    C    G        0      0        2 
  13  chr13_11597634     ZGre    C    G        0      0        2 
  13  chr13_11597634     ZHar    C    G        0      0        2 
  13  chr13_11597634   Sample    C    G        0      0        2 
  13  chr13_11597740     AAsi    C    G        0      0        2 
  13  chr13_11597740     AKia    C    G        0      0        2 
  13  chr13_11597740     AOna    C    G        1      2        2 
  13  chr13_11597740     ASom    C    G        0      0        2 
  13  chr13_11597740     HCab    C    G        0      0        2 
  13  chr13_11597740     HPrz    C    G        0      0        2 
  13  chr13_11597740     ZBoe    C    G        0      0        2 
  13  chr13_11597740     ZGre    C    G        0      0        2 
  13  chr13_11597740     ZHar    C    G        0      0        2 
  13  chr13_11597740   Sample    C    G        0      0        2 
  13  chr13_11605053     AAsi    A    T        0      0        2 
  13  chr13_11605053     AKia    A    T        0      0        2 
  13  chr13_11605053     AOna    A    T        0      0        2 
  13  chr13_11605053     ASom    A    T        0      0        2 
  13  chr13_11605053     HCab    A    T        0      0        2 
  13  chr13_11605053     HPrz    A    T        0      0        2 
  13  chr13_11605053     ZBoe    A    T        0      0        2 
  13  chr13_11605053     ZGre    A    T        0      0        2 
  13  chr13_11605053     ZHar    A    T        1      2        2 
  13  chr13_11605053   Sample    A    T        0      0        2 
  13  chr13_11666831     AAsi    T    G        0      0        2 
  13  chr13_11666831     AKia    T    G        1      2        2 
  13  chr13_11666831     AOna    T    G        1      2        2 
  13  chr13_11666831     ASom    T    G        0      0        2 
  13  chr13_11666831     HCab    T    G        0      0        2 
  13  chr13_11666831     HPrz    T    G        0      0        2 
  13  chr13_11666831     ZBoe    T    G        0      0        2 
  13  chr13_11666831     ZGre    T    G        0      0        2 
  13  chr13_11666831     ZHar    T    G        0      0        2 
  13  chr13_11666831   Sample    T    G        0      0        2 
  13  chr13_11681856     AAsi    T    A        0      0        2 
  13  chr13_11681856     AKia    T    A        0      0        2 
  13  chr13_11681856     AOna    T    A        0      0        2 
  13  chr13_11681856     ASom    T    A      0.5      1        2 
  13  chr13_11681856     HCab    T    A        0      0        2 
  13  chr13_11681856     HPrz    T    A        0      0        2 
  13  chr13_11681856     ZBoe    T    A        0      0        2 
  13  chr13_11681856     ZGre    T    A        0      0        2 
  13  chr13_11681856     ZHar    T    A        0      0        2 
  13  chr13_11681856   Sample    T    A        0      0        2 
  13  chr13_11682104     AAsi    C    A        0      0        2 
  13  chr13_11682104     AKia    C    A        0      0        2 
  13  chr13_11682104     AOna    C    A        0      0        2 
  13  chr13_11682104     ASom    C    A        0      0        2 
  13  chr13_11682104     HCab    C    A        1      2        2 
  13  chr13_11682104     HPrz    C    A        1      2        2 
  13  chr13_11682104     ZBoe    C    A        0      0        2 
  13  chr13_11682104     ZGre    C    A        0      0        2 
  13  chr13_11682104     ZHar    C    A        0      0        2 
  13  chr13_11682104   Sample    C    A        0      0        2 
  13  chr13_11682545     AAsi    C    A        0      0        2 
  13  chr13_11682545     AKia    C    A        0      0        2 
  13  chr13_11682545     AOna    C    A        0      0        2 
  13  chr13_11682545     ASom    C    A        0      0        2 
  13  chr13_11682545     HCab    C    A        1      2        2 
  13  chr13_11682545     HPrz    C    A        1      2        2 
  13  chr13_11682545     ZBoe    C    A        0      0        2 
  13  chr13_11682545     ZGre    C    A        0      0        2 
  13  chr13_11682545     ZHar    C    A        0      0        2 
  13  chr13_11682545   Sample    C    A        0      0        2 
  13  chr13_11715185     AAsi    C    G      0.5      1        2 
  13  chr13_11715185     AKia    C    G        0      0        2 
  13  chr13_11715185     AOna    C    G        0      0        2 
  13  chr13_11715185     ASom    C    G        0      0        2 
  13  chr13_11715185     HCab    C    G        0      0        2 
  13  chr13_11715185     HPrz    C    G        0      0        2 
  13  chr13_11715185     ZBoe    C    G        0      0        2 
  13  chr13_11715185     ZGre    C    G        0      0        2 
  13  chr13_11715185     ZHar    C    G        0      0        2 
  13  chr13_11715185   Sample    C    G        0      0        2 
  13  chr13_11737869     AAsi    G    C        0      0        2 
  13  chr13_11737869     AKia    G    C        0      0        2 
  13  chr13_11737869     AOna    G    C        0      0        2 
  13  chr13_11737869     ASom    G    C        0      0        2 
  13  chr13_11737869     HCab    G    C        1      2        2 
  13  chr13_11737869     HPrz    G    C        1      2        2 
  13  chr13_11737869     ZBoe    G    C        0      0        2 
  13  chr13_11737869     ZGre    G    C        0      0        2 
  13  chr13_11737869     ZHar    G    C        0      0        2 
  13  chr13_11737869   Sample    G    C        0      0        2 
  13  chr13_11762531     AAsi    T    A        0      0        2 
  13  chr13_11762531     AKia    T    A        0      0        2 
  13  chr13_11762531     AOna    T    A        0      0        2 
  13  chr13_11762531     ASom    T    A        0      0        2 
  13  chr13_11762531     HCab    T    A        0      0        2 
  13  chr13_11762531     HPrz    T    A        0      0        2 
  13  chr13_11762531     ZBoe    T    A        1      2        2 
  13  chr13_11762531     ZGre    T    A        0      0        2 
  13  chr13_11762531     ZHar    T    A        0      0        2 
  13  chr13_11762531   Sample    T    A        0      0        2 
  13  chr13_11775838     AAsi    G    T        0      0        2 
  13  chr13_11775838     AKia    G    T        0      0        2 
  13  chr13_11775838     AOna    G    T        1      2        2 
  13  chr13_11775838     ASom    G    T        0      0        2 
  13  chr13_11775838     HCab    G    T        0      0        2 
  13  chr13_11775838     HPrz    G    T        0      0        2 
  13  chr13_11775838     ZBoe    G    T        0      0        2 
  13  chr13_11775838     ZGre    G    T        0      0        2 
  13  chr13_11775838     ZHar    G    T        0      0        2 
  13  chr13_11775838   Sample    G    T        0      0        2 
  13  chr13_11784991     AAsi    G    T        1      2        2 
  13  chr13_11784991     AKia    G    T        0      0        2 
  13  chr13_11784991     AOna    G    T        0      0        2 
  13  chr13_11784991     ASom    G    T        1      2        2 
  13  chr13_11784991     HCab    G    T        0      0        2 
  13  chr13_11784991     HPrz    G    T        0      0        2 
  13  chr13_11784991     ZBoe    G    T        0      0        2 
  13  chr13_11784991     ZGre    G    T        0      0        2 
  13  chr13_11784991     ZHar    G    T        0      0        2 
  13  chr13_11784991   Sample    G    T        0      0        2 
  13  chr13_11789821     AAsi    G    T        0      0        2 
  13  chr13_11789821     AKia    G    T        0      0        2 
  13  chr13_11789821     AOna    G    T        0      0        2 
  13  chr13_11789821     ASom    G    T        0      0        2 
  13  chr13_11789821     HCab    G    T        1      2        2 
  13  chr13_11789821     HPrz    G    T        1      2        2 
  13  chr13_11789821     ZBoe    G    T        0      0        2 
  13  chr13_11789821     ZGre    G    T        0      0        2 
  13  chr13_11789821     ZHar    G    T        0      0        2 
  13  chr13_11789821   Sample    G    T        0      0        2 
  13  chr13_11793860     AAsi    C    G        0      0        2 
  13  chr13_11793860     AKia    C    G        0      0        2 
  13  chr13_11793860     AOna    C    G        0      0        2 
  13  chr13_11793860     ASom    C    G        0      0        2 
  13  chr13_11793860     HCab    C    G        0      0        2 
  13  chr13_11793860     HPrz    C    G        0      0        2 
  13  chr13_11793860     ZBoe    C    G        1      2        2 
  13  chr13_11793860     ZGre    C    G        0      0        2 
  13  chr13_11793860     ZHar    C    G        0      0        2 
  13  chr13_11793860   Sample    C    G        0      0        2 
  13  chr13_11800444     AAsi    T    G        0      0        2 
  13  chr13_11800444     AKia    T    G        0      0        2 
  13  chr13_11800444     AOna    T    G        0      0        2 
  13  chr13_11800444     ASom    T    G        0      0        2 
  13  chr13_11800444     HCab    T    G        0      0        2 
  13  chr13_11800444     HPrz    T    G        0      0        2 
  13  chr13_11800444     ZBoe    T    G        0      0        2 
  13  chr13_11800444     ZGre    T    G        1      2        2 
  13  chr13_11800444     ZHar    T    G        0      0        2 
  13  chr13_11800444   Sample    T    G        0      0        2 
  13  chr13_11803772     AAsi    C    G        0      0        2 
  13  chr13_11803772     AKia    C    G        0      0        2 
  13  chr13_11803772     AOna    C    G        0      0        2 
  13  chr13_11803772     ASom    C    G        0      0        2 
  13  chr13_11803772     HCab    C    G        0      0        2 
  13  chr13_11803772     HPrz    C    G        0      0        2 
  13  chr13_11803772     ZBoe    C    G        1      2        2 
  13  chr13_11803772     ZGre    C    G        0      0        2 
  13  chr13_11803772     ZHar    C    G        0      0        2 
  13  chr13_11803772   Sample    C    G        0      0        2 
  13  chr13_11884773     AAsi    A    C        0      0        2 
  13  chr13_11884773     AKia    A    C        1      2        2 
  13  chr13_11884773     AOna    A    C        1      2        2 
  13  chr13_11884773     ASom    A    C        0      0        2 
  13  chr13_11884773     HCab    A    C        0      0        2 
  13  chr13_11884773     HPrz    A    C        0      0        2 
  13  chr13_11884773     ZBoe    A    C        0      0        2 
  13  chr13_11884773     ZGre    A    C        0      0        2 
  13  chr13_11884773     ZHar    A    C        0      0        2 
  13  chr13_11884773   Sample    A    C        0      0        2 
  13  chr13_11913122     AAsi    C    G        0      0        2 
  13  chr13_11913122     AKia    C    G        0      0        2 
  13  chr13_11913122     AOna    C    G        0      0        2 
  13  chr13_11913122     ASom    C    G        0      0        2 
  13  chr13_11913122     HCab    C    G        0      0        2 
  13  chr13_11913122     HPrz    C    G        0      0        2 
  13  chr13_11913122     ZBoe    C    G      0.5      1        2 
  13  chr13_11913122     ZGre    C    G        0      0        2 
  13  chr13_11913122     ZHar    C    G        0      0        2 
  13  chr13_11913122   Sample    C    G        0      0        2 
  13  chr13_11928387     AAsi    G    C        0      0        2 
  13  chr13_11928387     AKia    G    C        0      0        2 
  13  chr13_11928387     AOna    G    C        0      0        2 
  13  chr13_11928387     ASom    G    C        0      0        2 
  13  chr13_11928387     HCab    G    C        0      0        2 
  13  chr13_11928387     HPrz    G    C        0      0        2 
  13  chr13_11928387     ZBoe    G    C        0      0        2 
  13  chr13_11928387     ZGre    G    C        1      2        2 
  13  chr13_11928387     ZHar    G    C        0      0        2 
  13  chr13_11928387   Sample    G    C        0      0        2 
  13  chr13_11936853     AAsi    G    T        0      0        2 
  13  chr13_11936853     AKia    G    T        0      0        2 
  13  chr13_11936853     AOna    G    T        0      0        2 
  13  chr13_11936853     ASom    G    T        0      0        2 
  13  chr13_11936853     HCab    G    T      0.5      1        2 
  13  chr13_11936853     HPrz    G    T        0      0        2 
  13  chr13_11936853     ZBoe    G    T        0      0        2 
  13  chr13_11936853     ZGre    G    T        0      0        2 
  13  chr13_11936853     ZHar    G    T        0      0        2 
  13  chr13_11936853   Sample    G    T        0      0        2 
  13  chr13_11937607     AAsi    A    C        0      0        2 
  13  chr13_11937607     AKia    A    C        0      0        2 
  13  chr13_11937607     AOna    A    C        0      0        2 
  13  chr13_11937607     ASom    A    C        0      0        2 
  13  chr13_11937607     HCab    A    C        0      0        2 
  13  chr13_11937607     HPrz    A    C        0      0        2 
  13  chr13_11937607     ZBoe    A    C        0      0        2 
  13  chr13_11937607     ZGre    A    C        1      2        2 
  13  chr13_11937607     ZHar    A    C        0      0        2 
  13  chr13_11937607   Sample    A    C        0      0        2 
  13  chr13_11953368     AAsi    T    G        0      0        2 
  13  chr13_11953368     AKia    T    G      0.5      1        2 
  13  chr13_11953368     AOna    T    G        0      0        2 
  13  chr13_11953368     ASom    T    G        0      0        2 
  13  chr13_11953368     HCab    T    G        0      0        2 
  13  chr13_11953368     HPrz    T    G        0      0        2 
  13  chr13_11953368     ZBoe    T    G        0      0        2 
  13  chr13_11953368     ZGre    T    G        0      0        2 
  13  chr13_11953368     ZHar    T    G        0      0        2 
  13  chr13_11953368   Sample    T    G        0      0        2 
  13  chr13_11957059     AAsi    G    T        0      0        2 
  13  chr13_11957059     AKia    G    T        0      0        2 
  13  chr13_11957059     AOna    G    T        0      0        2 
  13  chr13_11957059     ASom    G    T      0.5      1        2 
  13  chr13_11957059     HCab    G    T        0      0        2 
  13  chr13_11957059     HPrz    G    T        0      0        2 
  13  chr13_11957059     ZBoe    G    T        0      0        2 
  13  chr13_11957059     ZGre    G    T        0      0        2 
  13  chr13_11957059     ZHar    G    T        0      0        2 
  13  chr13_11957059   Sample    G    T        0      0        2 
  13  chr13_11957203     AAsi    G    C        0      0        2 
  13  chr13_11957203     AKia    G    C        0      0        2 
  13  chr13_11957203     AOna    G    C      0.5      1        2 
  13  chr13_11957203     ASom    G    C        0      0        2 
  13  chr13_11957203     HCab    G    C        0      0        2 
  13  chr13_11957203     HPrz    G    C        0      0        2 
  13  chr13_11957203     ZBoe    G    C        0      0        2 
  13  chr13_11957203     ZGre    G    C        0      0        2 
  13  chr13_11957203     ZHar    G    C        0      0        2 
  13  chr13_11957203   Sample    G    C        0      0        2 
  13  chr13_11960056     AAsi    G    C        0      0        2 
  13  chr13_11960056     AKia    G    C      0.5      1        2 
  13  chr13_11960056     AOna    G    C      0.5      1        2 
  13  chr13_11960056     ASom    G    C        0      0        2 
  13  chr13_11960056     HCab    G    C        0      0        2 
  13  chr13_11960056     HPrz    G    C        0      0        2 
  13  chr13_11960056     ZBoe    G    C        0      0        2 
  13  chr13_11960056     ZGre    G    C        0      0        2 
  13  chr13_11960056     ZHar    G    C        0      0        2 
  13  chr13_11960056   Sample    G    C        0      0        2 
  13  chr13_11977059     AAsi    C    A        0      0        2 
  13  chr13_11977059     AKia    C    A        0      0        2 
  13  chr13_11977059     AOna    C    A        0      0        2 
  13  chr13_11977059     ASom    C    A        0      0        2 
  13  chr13_11977059     HCab    C    A        1      2        2 
  13  chr13_11977059     HPrz    C    A        1      2        2 
  13  chr13_11977059     ZBoe    C    A        0      0        2 
  13  chr13_11977059     ZGre    C    A        0      0        2 
  13  chr13_11977059     ZHar    C    A        0      0        2 
  13  chr13_11977059   Sample    C    A        0      0        2 
  13  chr13_11978221     AAsi    G    C        0      0        2 
  13  chr13_11978221     AKia    G    C        0      0        2 
  13  chr13_11978221     AOna    G    C      0.5      1        2 
  13  chr13_11978221     ASom    G    C        0      0        2 
  13  chr13_11978221     HCab    G    C        0      0        2 
  13  chr13_11978221     HPrz    G    C        0      0        2 
  13  chr13_11978221     ZBoe    G    C        0      0        2 
  13  chr13_11978221     ZGre    G    C        0      0        2 
  13  chr13_11978221     ZHar    G    C        0      0        2 
  13  chr13_11978221   Sample    G    C        0      0        2 
  13  chr13_11983922     AAsi    G    C        0      0        2 
  13  chr13_11983922     AKia    G    C        0      0        2 
  13  chr13_11983922     AOna    G    C        0      0        2 
  13  chr13_11983922     ASom    G    C        0      0        2 
  13  chr13_11983922     HCab    G    C        1      2        2 
  13  chr13_11983922     HPrz    G    C        1      2        2 
  13  chr13_11983922     ZBoe    G    C        0      0        2 
  13  chr13_11983922     ZGre    G    C        0      0        2 
  13  chr13_11983922     ZHar    G    C        0      0        2 
  13  chr13_11983922   Sample    G    C        0      0        2 
  13  chr13_12001487     AAsi    T    G        0      0        2 
  13  chr13_12001487     AKia    T    G        0      0        2 
  13  chr13_12001487     AOna    T    G        0      0        2 
  13  chr13_12001487     ASom    T    G        1      2        2 
  13  chr13_12001487     HCab    T    G        0      0        2 
  13  chr13_12001487     HPrz    T    G        0      0        2 
  13  chr13_12001487     ZBoe    T    G        0      0        2 
  13  chr13_12001487     ZGre    T    G        0      0        2 
  13  chr13_12001487     ZHar    T    G        0      0        2 
  13  chr13_12001487   Sample    T    G        0      0        2 
  13  chr13_12014539     AAsi    C    G        0      0        2 
  13  chr13_12014539     AKia    C    G        0      0        2 
  13  chr13_12014539     AOna    C    G        0      0        2 
  13  chr13_12014539     ASom    C    G        0      0        2 
  13  chr13_12014539     HCab    C    G        0      0        2 
  13  chr13_12014539     HPrz    C    G        0      0        2 
  13  chr13_12014539     ZBoe    C    G        0      0        2 
  13  chr13_12014539     ZGre    C    G        0      0        2 
  13  chr13_12014539     ZHar    C    G        1      2        2 
  13  chr13_12014539   Sample    C    G        0      0        2 
  13  chr13_12026623     AAsi    A    C        0      0        2 
  13  chr13_12026623     AKia    A    C        0      0        2 
  13  chr13_12026623     AOna    A    C        0      0        2 
  13  chr13_12026623     ASom    A    C        0      0        2 
  13  chr13_12026623     HCab    A    C        1      2        2 
  13  chr13_12026623     HPrz    A    C        1      2        2 
  13  chr13_12026623     ZBoe    A    C        0      0        2 
  13  chr13_12026623     ZGre    A    C        0      0        2 
  13  chr13_12026623     ZHar    A    C        0      0        2 
  13  chr13_12026623   Sample    A    C        0      0        2 
  13  chr13_12042333     AAsi    G    C        0      0        2 
  13  chr13_12042333     AKia    G    C        0      0        2 
  13  chr13_12042333     AOna    G    C      0.5      1        2 
  13  chr13_12042333     ASom    G    C        0      0        2 
  13  chr13_12042333     HCab    G    C        0      0        2 
  13  chr13_12042333     HPrz    G    C        0      0        2 
  13  chr13_12042333     ZBoe    G    C        0      0        2 
  13  chr13_12042333     ZGre    G    C        0      0        2 
  13  chr13_12042333     ZHar    G    C        0      0        2 
  13  chr13_12042333   Sample    G    C        0      0        2 
  13  chr13_12046431     AAsi    G    C        0      0        2 
  13  chr13_12046431     AKia    G    C        0      0        2 
  13  chr13_12046431     AOna    G    C        0      0        2 
  13  chr13_12046431     ASom    G    C        0      0        2 
  13  chr13_12046431     HCab    G    C        0      0        2 
  13  chr13_12046431     HPrz    G    C      0.5      1        2 
  13  chr13_12046431     ZBoe    G    C        0      0        2 
  13  chr13_12046431     ZGre    G    C        0      0        2 
  13  chr13_12046431     ZHar    G    C        0      0        2 
  13  chr13_12046431   Sample    G    C        0      0        2 
  13  chr13_12068325     AAsi    C    A        0      0        2 
  13  chr13_12068325     AKia    C    A        0      0        2 
  13  chr13_12068325     AOna    C    A        0      0        2 
  13  chr13_12068325     ASom    C    A        0      0        2 
  13  chr13_12068325     HCab    C    A      0.5      1        2 
  13  chr13_12068325     HPrz    C    A      0.5      1        2 
  13  chr13_12068325     ZBoe    C    A        0      0        2 
  13  chr13_12068325     ZGre    C    A        0      0        2 
  13  chr13_12068325     ZHar    C    A        0      0        2 
  13  chr13_12068325   Sample    C    A        0      0        2 
  13  chr13_12104756     AAsi    C    G        0      0        2 
  13  chr13_12104756     AKia    C    G        0      0        2 
  13  chr13_12104756     AOna    C    G        0      0        2 
  13  chr13_12104756     ASom    C    G        1      2        2 
  13  chr13_12104756     HCab    C    G        0      0        2 
  13  chr13_12104756     HPrz    C    G        0      0        2 
  13  chr13_12104756     ZBoe    C    G        0      0        2 
  13  chr13_12104756     ZGre    C    G        0      0        2 
  13  chr13_12104756     ZHar    C    G        0      0        2 
  13  chr13_12104756   Sample    C    G        0      0        2 
  13  chr13_12112448     AAsi    A    C        0      0        2 
  13  chr13_12112448     AKia    A    C        0      0        2 
  13  chr13_12112448     AOna    A    C        0      0        2 
  13  chr13_12112448     ASom    A    C        0      0        2 
  13  chr13_12112448     HCab    A    C        1      2        2 
  13  chr13_12112448     HPrz    A    C        1      2        2 
  13  chr13_12112448     ZBoe    A    C        0      0        2 
  13  chr13_12112448     ZGre    A    C        0      0        2 
  13  chr13_12112448     ZHar    A    C        0      0        2 
  13  chr13_12112448   Sample    A    C        0      0        2 
  13  chr13_12130451     AAsi    C    G        0      0        2 
  13  chr13_12130451     AKia    C    G        1      2        2 
  13  chr13_12130451     AOna    C    G        0      0        2 
  13  chr13_12130451     ASom    C    G        0      0        2 
  13  chr13_12130451     HCab    C    G        0      0        2 
  13  chr13_12130451     HPrz    C    G        0      0        2 
  13  chr13_12130451     ZBoe    C    G        0      0        2 
  13  chr13_12130451     ZGre    C    G        0      0        2 
  13  chr13_12130451     ZHar    C    G        0      0        2 
  13  chr13_12130451   Sample    C    G        0      0        2 
  13  chr13_12133700     AAsi    A    C        0      0        2 
  13  chr13_12133700     AKia    A    C        0      0        2 
  13  chr13_12133700     AOna    A    C        0      0        2 
  13  chr13_12133700     ASom    A    C        0      0        2 
  13  chr13_12133700     HCab    A    C        0      0        2 
  13  chr13_12133700     HPrz    A    C      0.5      1        2 
  13  chr13_12133700     ZBoe    A    C        0      0        2 
  13  chr13_12133700     ZGre    A    C        0      0        2 
  13  chr13_12133700     ZHar    A    C        0      0        2 
  13  chr13_12133700   Sample    A    C        0      0        2 
  13  chr13_12134187     AAsi    T    A        0      0        2 
  13  chr13_12134187     AKia    T    A        0      0        2 
  13  chr13_12134187     AOna    T    A        0      0        2 
  13  chr13_12134187     ASom    T    A        0      0        2 
  13  chr13_12134187     HCab    T    A        0      0        2 
  13  chr13_12134187     HPrz    T    A        0      0        2 
  13  chr13_12134187     ZBoe    T    A        1      2        2 
  13  chr13_12134187     ZGre    T    A        0      0        2 
  13  chr13_12134187     ZHar    T    A        0      0        2 
  13  chr13_12134187   Sample    T    A        0      0        2 
  13  chr13_12172989     AAsi    C    A        0      0        2 
  13  chr13_12172989     AKia    C    A        0      0        2 
  13  chr13_12172989     AOna    C    A        0      0        2 
  13  chr13_12172989     ASom    C    A        0      0        2 
  13  chr13_12172989     HCab    C    A        0      0        2 
  13  chr13_12172989     HPrz    C    A        0      0        2 
  13  chr13_12172989     ZBoe    C    A        0      0        2 
  13  chr13_12172989     ZGre    C    A        1      2        2 
  13  chr13_12172989     ZHar    C    A        0      0        2 
  13  chr13_12172989   Sample    C    A        0      0        2 
  13  chr13_12228874     AAsi    G    T        0      0        2 
  13  chr13_12228874     AKia    G    T        0      0        2 
  13  chr13_12228874     AOna    G    T        0      0        2 
  13  chr13_12228874     ASom    G    T        0      0        2 
  13  chr13_12228874     HCab    G    T        0      0        2 
  13  chr13_12228874     HPrz    G    T      0.5      1        2 
  13  chr13_12228874     ZBoe    G    T        0      0        2 
  13  chr13_12228874     ZGre    G    T        0      0        2 
  13  chr13_12228874     ZHar    G    T        0      0        2 
  13  chr13_12228874   Sample    G    T        0      0        2 
  13  chr13_12239217     AAsi    G    T        0      0        2 
  13  chr13_12239217     AKia    G    T        0      0        2 
  13  chr13_12239217     AOna    G    T        0      0        2 
  13  chr13_12239217     ASom    G    T        0      0        2 
  13  chr13_12239217     HCab    G    T        0      0        2 
  13  chr13_12239217     HPrz    G    T        0      0        2 
  13  chr13_12239217     ZBoe    G    T        0      0        2 
  13  chr13_12239217     ZGre    G    T        1      2        2 
  13  chr13_12239217     ZHar    G    T        0      0        2 
  13  chr13_12239217   Sample    G    T        0      0        2 
  13  chr13_12681832     AAsi    C    G        0      0        2 
  13  chr13_12681832     AKia    C    G      0.5      1        2 
  13  chr13_12681832     AOna    C    G      0.5      1        2 
  13  chr13_12681832     ASom    C    G        0      0        2 
  13  chr13_12681832     HCab    C    G        0      0        2 
  13  chr13_12681832     HPrz    C    G        0      0        2 
  13  chr13_12681832     ZBoe    C    G        0      0        2 
  13  chr13_12681832     ZGre    C    G        0      0        2 
  13  chr13_12681832     ZHar    C    G        0      0        2 
  13  chr13_12681832   Sample    C    G        0      0        2 
  13  chr13_12694289     AAsi    C    G        0      0        2 
  13  chr13_12694289     AKia    C    G        0      0        2 
  13  chr13_12694289     AOna    C    G        0      0        2 
  13  chr13_12694289     ASom    C    G        0      0        2 
  13  chr13_12694289     HCab    C    G        1      2        2 
  13  chr13_12694289     HPrz    C    G        1      2        2 
  13  chr13_12694289     ZBoe    C    G        0      0        2 
  13  chr13_12694289     ZGre    C    G        0      0        2 
  13  chr13_12694289     ZHar    C    G        0      0        2 
  13  chr13_12694289   Sample    C    G        0      0        2 
  13  chr13_12696707     AAsi    A    T        0      0        2 
  13  chr13_12696707     AKia    A    T        0      0        2 
  13  chr13_12696707     AOna    A    T      0.5      1        2 
  13  chr13_12696707     ASom    A    T        0      0        2 
  13  chr13_12696707     HCab    A    T        0      0        2 
  13  chr13_12696707     HPrz    A    T        0      0        2 
  13  chr13_12696707     ZBoe    A    T        0      0        2 
  13  chr13_12696707     ZGre    A    T        0      0        2 
  13  chr13_12696707     ZHar    A    T        0      0        2 
  13  chr13_12696707   Sample    A    T        0      0        2 
  13  chr13_12708276     AAsi    G    C        0      0        2 
  13  chr13_12708276     AKia    G    C        0      0        2 
  13  chr13_12708276     AOna    G    C        0      0        2 
  13  chr13_12708276     ASom    G    C        0      0        2 
  13  chr13_12708276     HCab    G    C        0      0        2 
  13  chr13_12708276     HPrz    G    C        0      0        2 
  13  chr13_12708276     ZBoe    G    C      0.5      1        2 
  13  chr13_12708276     ZGre    G    C        0      0        2 
  13  chr13_12708276     ZHar    G    C        0      0        2 
  13  chr13_12708276   Sample    G    C        0      0        2 
  13  chr13_12716029     AAsi    C    A        1      2        2 
  13  chr13_12716029     AKia    C    A        0      0        2 
  13  chr13_12716029     AOna    C    A        0      0        2 
  13  chr13_12716029     ASom    C    A        1      2        2 
  13  chr13_12716029     HCab    C    A        0      0        2 
  13  chr13_12716029     HPrz    C    A        0      0        2 
  13  chr13_12716029     ZBoe    C    A        0      0        2 
  13  chr13_12716029     ZGre    C    A        0      0        2 
  13  chr13_12716029     ZHar    C    A        0      0        2 
  13  chr13_12716029   Sample    C    A        1      2        2 
  13  chr13_12716269     AAsi    G    C        0      0        2 
  13  chr13_12716269     AKia    G    C        0      0        2 
  13  chr13_12716269     AOna    G    C        0      0        2 
  13  chr13_12716269     ASom    G    C        0      0        2 
  13  chr13_12716269     HCab    G    C        1      2        2 
  13  chr13_12716269     HPrz    G    C        1      2        2 
  13  chr13_12716269     ZBoe    G    C        0      0        2 
  13  chr13_12716269     ZGre    G    C        0      0        2 
  13  chr13_12716269     ZHar    G    C        0      0        2 
  13  chr13_12716269   Sample    G    C        0      0        2 
  13  chr13_12717382     AAsi    T    G        0      0        2 
  13  chr13_12717382     AKia    T    G        0      0        2 
  13  chr13_12717382     AOna    T    G        0      0        2 
  13  chr13_12717382     ASom    T    G        0      0        2 
  13  chr13_12717382     HCab    T    G        1      2        2 
  13  chr13_12717382     HPrz    T    G        1      2        2 
  13  chr13_12717382     ZBoe    T    G        0      0        2 
  13  chr13_12717382     ZGre    T    G        0      0        2 
  13  chr13_12717382     ZHar    T    G        0      0        2 
  13  chr13_12717382   Sample    T    G        0      0        2 
  13  chr13_12721481     AAsi    A    C        0      0        2 
  13  chr13_12721481     AKia    A    C        0      0        2 
  13  chr13_12721481     AOna    A    C        0      0        2 
  13  chr13_12721481     ASom    A    C        0      0        2 
  13  chr13_12721481     HCab    A    C        0      0        2 
  13  chr13_12721481     HPrz    A    C      0.5      1        2 
  13  chr13_12721481     ZBoe    A    C        0      0        2 
  13  chr13_12721481     ZGre    A    C        0      0        2 
  13  chr13_12721481     ZHar    A    C        0      0        2 
  13  chr13_12721481   Sample    A    C        0      0        2 
  13  chr13_12729311     AAsi    C    A        0      0        2 
  13  chr13_12729311     AKia    C    A        0      0        2 
  13  chr13_12729311     AOna    C    A        0      0        2 
  13  chr13_12729311     ASom    C    A        0      0        2 
  13  chr13_12729311     HCab    C    A        0      0        2 
  13  chr13_12729311     HPrz    C    A        0      0        2 
  13  chr13_12729311     ZBoe    C    A        1      2        2 
  13  chr13_12729311     ZGre    C    A        1      2        2 
  13  chr13_12729311     ZHar    C    A        0      0        2 
  13  chr13_12729311   Sample    C    A        0      0        2 
  13  chr13_12739847     AAsi    T    G        0      0        2 
  13  chr13_12739847     AKia    T    G        0      0        2 
  13  chr13_12739847     AOna    T    G        0      0        2 
  13  chr13_12739847     ASom    T    G        0      0        2 
  13  chr13_12739847     HCab    T    G        0      0        2 
  13  chr13_12739847     HPrz    T    G        0      0        2 
  13  chr13_12739847     ZBoe    T    G        0      0        2 
  13  chr13_12739847     ZGre    T    G        1      2        2 
  13  chr13_12739847     ZHar    T    G        1      2        2 
  13  chr13_12739847   Sample    T    G        0      0        2 
  13  chr13_12742658     AAsi    G    C        0      0        2 
  13  chr13_12742658     AKia    G    C        0      0        2 
  13  chr13_12742658     AOna    G    C        0      0        2 
  13  chr13_12742658     ASom    G    C        0      0        2 
  13  chr13_12742658     HCab    G    C        1      2        2 
  13  chr13_12742658     HPrz    G    C        1      2        2 
  13  chr13_12742658     ZBoe    G    C        0      0        2 
  13  chr13_12742658     ZGre    G    C        0      0        2 
  13  chr13_12742658     ZHar    G    C        0      0        2 
  13  chr13_12742658   Sample    G    C        0      0        2 
  13  chr13_12758200     AAsi    C    A        0      0        2 
  13  chr13_12758200     AKia    C    A        0      0        2 
  13  chr13_12758200     AOna    C    A        0      0        2 
  13  chr13_12758200     ASom    C    A        0      0        2 
  13  chr13_12758200     HCab    C    A        1      2        2 
  13  chr13_12758200     HPrz    C    A        1      2        2 
  13  chr13_12758200     ZBoe    C    A        0      0        2 
  13  chr13_12758200     ZGre    C    A        0      0        2 
  13  chr13_12758200     ZHar    C    A        0      0        2 
  13  chr13_12758200   Sample    C    A        0      0        2 
  13  chr13_12773851     AAsi    G    T        1      2        2 
  13  chr13_12773851     AKia    G    T        0      0        2 
  13  chr13_12773851     AOna    G    T        0      0        2 
  13  chr13_12773851     ASom    G    T      0.5      1        2 
  13  chr13_12773851     HCab    G    T        0      0        2 
  13  chr13_12773851     HPrz    G    T        0      0        2 
  13  chr13_12773851     ZBoe    G    T        0      0        2 
  13  chr13_12773851     ZGre    G    T        0      0        2 
  13  chr13_12773851     ZHar    G    T        0      0        2 
  13  chr13_12773851   Sample    G    T        1      2        2 
  13  chr13_12791896     AAsi    C    G        0      0        2 
  13  chr13_12791896     AKia    C    G        0      0        2 
  13  chr13_12791896     AOna    C    G        0      0        2 
  13  chr13_12791896     ASom    C    G        0      0        2 
  13  chr13_12791896     HCab    C    G        1      2        2 
  13  chr13_12791896     HPrz    C    G        1      2        2 
  13  chr13_12791896     ZBoe    C    G      0.5      1        2 
  13  chr13_12791896     ZGre    C    G        0      0        2 
  13  chr13_12791896     ZHar    C    G        1      2        2 
  13  chr13_12791896   Sample    C    G        0      0        2 
  13  chr13_12808025     AAsi    T    G        0      0        2 
  13  chr13_12808025     AKia    T    G        0      0        2 
  13  chr13_12808025     AOna    T    G        0      0        2 
  13  chr13_12808025     ASom    T    G        0      0        2 
  13  chr13_12808025     HCab    T    G        0      0        2 
  13  chr13_12808025     HPrz    T    G        0      0        2 
  13  chr13_12808025     ZBoe    T    G        0      0        2 
  13  chr13_12808025     ZGre    T    G        0      0        2 
  13  chr13_12808025     ZHar    T    G      0.5      1        2 
  13  chr13_12808025   Sample    T    G        0      0        2 
  13  chr13_12831490     AAsi    G    T        0      0        2 
  13  chr13_12831490     AKia    G    T        0      0        2 
  13  chr13_12831490     AOna    G    T        0      0        2 
  13  chr13_12831490     ASom    G    T        0      0        2 
  13  chr13_12831490     HCab    G    T        1      2        2 
  13  chr13_12831490     HPrz    G    T        1      2        2 
  13  chr13_12831490     ZBoe    G    T        0      0        2 
  13  chr13_12831490     ZGre    G    T        0      0        2 
  13  chr13_12831490     ZHar    G    T        0      0        2 
  13  chr13_12831490   Sample    G    T        0      0        2 
  13  chr13_12852292     AAsi    A    C        0      0        2 
  13  chr13_12852292     AKia    A    C        0      0        2 
  13  chr13_12852292     AOna    A    C        0      0        2 
  13  chr13_12852292     ASom    A    C        0      0        2 
  13  chr13_12852292     HCab    A    C        1      2        2 
  13  chr13_12852292     HPrz    A    C        1      2        2 
  13  chr13_12852292     ZBoe    A    C        0      0        2 
  13  chr13_12852292     ZGre    A    C        0      0        2 
  13  chr13_12852292     ZHar    A    C        0      0        2 
  13  chr13_12852292   Sample    A    C        0      0        2 
  13  chr13_12858068     AAsi    A    T        0      0        2 
  13  chr13_12858068     AKia    A    T        0      0        2 
  13  chr13_12858068     AOna    A    T        0      0        2 
  13  chr13_12858068     ASom    A    T        0      0        2 
  13  chr13_12858068     HCab    A    T        1      2        2 
  13  chr13_12858068     HPrz    A    T        1      2        2 
  13  chr13_12858068     ZBoe    A    T        0      0        2 
  13  chr13_12858068     ZGre    A    T        0      0        2 
  13  chr13_12858068     ZHar    A    T        0      0        2 
  13  chr13_12858068   Sample    A    T        0      0        2 
  13  chr13_12870092     AAsi    C    G        0      0        2 
  13  chr13_12870092     AKia    C    G        0      0        2 
  13  chr13_12870092     AOna    C    G        0      0        2 
  13  chr13_12870092     ASom    C    G        0      0        2 
  13  chr13_12870092     HCab    C    G        0      0        2 
  13  chr13_12870092     HPrz    C    G        0      0        2 
  13  chr13_12870092     ZBoe    C    G      0.5      1        2 
  13  chr13_12870092     ZGre    C    G        1      2        2 
  13  chr13_12870092     ZHar    C    G        1      2        2 
  13  chr13_12870092   Sample    C    G        0      0        2 
  13  chr13_12877153     AAsi    A    T      0.5      1        2 
  13  chr13_12877153     AKia    A    T        0      0        2 
  13  chr13_12877153     AOna    A    T        0      0        2 
  13  chr13_12877153     ASom    A    T        1      2        2 
  13  chr13_12877153     HCab    A    T        0      0        2 
  13  chr13_12877153     HPrz    A    T        0      0        2 
  13  chr13_12877153     ZBoe    A    T        0      0        2 
  13  chr13_12877153     ZGre    A    T        0      0        2 
  13  chr13_12877153     ZHar    A    T        0      0        2 
  13  chr13_12877153   Sample    A    T        0      0        2 
  13  chr13_12898691     AAsi    A    C        0      0        2 
  13  chr13_12898691     AKia    A    C        0      0        2 
  13  chr13_12898691     AOna    A    C        0      0        2 
  13  chr13_12898691     ASom    A    C        0      0        2 
  13  chr13_12898691     HCab    A    C        0      0        2 
  13  chr13_12898691     HPrz    A    C        0      0        2 
  13  chr13_12898691     ZBoe    A    C      0.5      1        2 
  13  chr13_12898691     ZGre    A    C        0      0        2 
  13  chr13_12898691     ZHar    A    C        0      0        2 
  13  chr13_12898691   Sample    A    C        0      0        2 
  13  chr13_12909928     AAsi    G    T        0      0        2 
  13  chr13_12909928     AKia    G    T        0      0        2 
  13  chr13_12909928     AOna    G    T        0      0        2 
  13  chr13_12909928     ASom    G    T        0      0        2 
  13  chr13_12909928     HCab    G    T        0      0        2 
  13  chr13_12909928     HPrz    G    T        0      0        2 
  13  chr13_12909928     ZBoe    G    T        0      0        2 
  13  chr13_12909928     ZGre    G    T        0      0        2 
  13  chr13_12909928     ZHar    G    T        1      2        2 
  13  chr13_12909928   Sample    G    T        0      0        2 
  13  chr13_12913936     AAsi    C    A        0      0        2 
  13  chr13_12913936     AKia    C    A        0      0        2 
  13  chr13_12913936     AOna    C    A        0      0        2 
  13  chr13_12913936     ASom    C    A        0      0        2 
  13  chr13_12913936     HCab    C    A        0      0        2 
  13  chr13_12913936     HPrz    C    A        0      0        2 
  13  chr13_12913936     ZBoe    C    A        0      0        2 
  13  chr13_12913936     ZGre    C    A        0      0        2 
  13  chr13_12913936     ZHar    C    A        1      2        2 
  13  chr13_12913936   Sample    C    A        0      0        2 
  13  chr13_12945016     AAsi    G    T        0      0        2 
  13  chr13_12945016     AKia    G    T        0      0        2 
  13  chr13_12945016     AOna    G    T        0      0        2 
  13  chr13_12945016     ASom    G    T        0      0        2 
  13  chr13_12945016     HCab    G    T        1      2        2 
  13  chr13_12945016     HPrz    G    T        1      2        2 
  13  chr13_12945016     ZBoe    G    T        0      0        2 
  13  chr13_12945016     ZGre    G    T        0      0        2 
  13  chr13_12945016     ZHar    G    T        0      0        2 
  13  chr13_12945016   Sample    G    T        0      0        2 
  13  chr13_12945796     AAsi    C    A        0      0        2 
  13  chr13_12945796     AKia    C    A        0      0        2 
  13  chr13_12945796     AOna    C    A        0      0        2 
  13  chr13_12945796     ASom    C    A        0      0        2 
  13  chr13_12945796     HCab    C    A        0      0        2 
  13  chr13_12945796     HPrz    C    A        0      0        2 
  13  chr13_12945796     ZBoe    C    A      0.5      1        2 
  13  chr13_12945796     ZGre    C    A        0      0        2 
  13  chr13_12945796     ZHar    C    A        0      0        2 
  13  chr13_12945796   Sample    C    A        0      0        2 
  13  chr13_12948687     AAsi    A    T        0      0        2 
  13  chr13_12948687     AKia    A    T        0      0        2 
  13  chr13_12948687     AOna    A    T        0      0        2 
  13  chr13_12948687     ASom    A    T        0      0        2 
  13  chr13_12948687     HCab    A    T        1      2        2 
  13  chr13_12948687     HPrz    A    T        1      2        2 
  13  chr13_12948687     ZBoe    A    T        0      0        2 
  13  chr13_12948687     ZGre    A    T        0      0        2 
  13  chr13_12948687     ZHar    A    T        0      0        2 
  13  chr13_12948687   Sample    A    T        0      0        2 
  13  chr13_12954724     AAsi    C    A        0      0        2 
  13  chr13_12954724     AKia    C    A        1      2        2 
  13  chr13_12954724     AOna    C    A        1      2        2 
  13  chr13_12954724     ASom    C    A      0.5      1        2 
  13  chr13_12954724     HCab    C    A        0      0        2 
  13  chr13_12954724     HPrz    C    A        0      0        2 
  13  chr13_12954724     ZBoe    C    A        0      0        2 
  13  chr13_12954724     ZGre    C    A        0      0        2 
  13  chr13_12954724     ZHar    C    A        0      0        2 
  13  chr13_12954724   Sample    C    A        0      0        2 
  13  chr13_12957423     AAsi    T    G        0      0        2 
  13  chr13_12957423     AKia    T    G        0      0        2 
  13  chr13_12957423     AOna    T    G      0.5      1        2 
  13  chr13_12957423     ASom    T    G        0      0        2 
  13  chr13_12957423     HCab    T    G        0      0        2 
  13  chr13_12957423     HPrz    T    G        0      0        2 
  13  chr13_12957423     ZBoe    T    G        0      0        2 
  13  chr13_12957423     ZGre    T    G        0      0        2 
  13  chr13_12957423     ZHar    T    G        0      0        2 
  13  chr13_12957423   Sample    T    G        0      0        2 
  13  chr13_12992199     AAsi    T    G        0      0        2 
  13  chr13_12992199     AKia    T    G        0      0        2 
  13  chr13_12992199     AOna    T    G        0      0        2 
  13  chr13_12992199     ASom    T    G        0      0        2 
  13  chr13_12992199     HCab    T    G        1      2        2 
  13  chr13_12992199     HPrz    T    G      0.5      1        2 
  13  chr13_12992199     ZBoe    T    G        0      0        2 
  13  chr13_12992199     ZGre    T    G        0      0        2 
  13  chr13_12992199     ZHar    T    G        0      0        2 
  13  chr13_12992199   Sample    T    G        0      0        2 
  13  chr13_12999712     AAsi    C    G        0      0        2 
  13  chr13_12999712     AKia    C    G        0      0        2 
  13  chr13_12999712     AOna    C    G        0      0        2 
  13  chr13_12999712     ASom    C    G        0      0        2 
  13  chr13_12999712     HCab    C    G        0      0        2 
  13  chr13_12999712     HPrz    C    G        0      0        2 
  13  chr13_12999712     ZBoe    C    G        0      0        2 
  13  chr13_12999712     ZGre    C    G        0      0        2 
  13  chr13_12999712     ZHar    C    G        1      2        2 
  13  chr13_12999712   Sample    C    G        0      0        2 
  13  chr13_12999883     AAsi    G    T        0      0        2 
  13  chr13_12999883     AKia    G    T      0.5      1        2 
  13  chr13_12999883     AOna    G    T        0      0        2 
  13  chr13_12999883     ASom    G    T        0      0        2 
  13  chr13_12999883     HCab    G    T        0      0        2 
  13  chr13_12999883     HPrz    G    T        0      0        2 
  13  chr13_12999883     ZBoe    G    T        0      0        2 
  13  chr13_12999883     ZGre    G    T        0      0        2 
  13  chr13_12999883     ZHar    G    T        0      0        2 
  13  chr13_12999883   Sample    G    T        0      0        2 
  13  chr13_13001848     AAsi    T    G        0      0        2 
  13  chr13_13001848     AKia    T    G        0      0        2 
  13  chr13_13001848     AOna    T    G        0      0        2 
  13  chr13_13001848     ASom    T    G        0      0        2 
  13  chr13_13001848     HCab    T    G        0      0        2 
  13  chr13_13001848     HPrz    T    G      0.5      1        2 
  13  chr13_13001848     ZBoe    T    G        0      0        2 
  13  chr13_13001848     ZGre    T    G        0      0        2 
  13  chr13_13001848     ZHar    T    G        0      0        2 
  13  chr13_13001848   Sample    T    G        0      0        2 
  13  chr13_13006204     AAsi    C    G        0      0        2 
  13  chr13_13006204     AKia    C    G        0      0        2 
  13  chr13_13006204     AOna    C    G        0      0        2 
  13  chr13_13006204     ASom    C    G        0      0        2 
  13  chr13_13006204     HCab    C    G        1      2        2 
  13  chr13_13006204     HPrz    C    G        1      2        2 
  13  chr13_13006204     ZBoe    C    G        0      0        2 
  13  chr13_13006204     ZGre    C    G        0      0        2 
  13  chr13_13006204     ZHar    C    G        0      0        2 
  13  chr13_13006204   Sample    C    G        0      0        2 
  13  chr13_13009146     AAsi    G    T        0      0        2 
  13  chr13_13009146     AKia    G    T        0      0        2 
  13  chr13_13009146     AOna    G    T        0      0        2 
  13  chr13_13009146     ASom    G    T        0      0        2 
  13  chr13_13009146     HCab    G    T      0.5      1        2 
  13  chr13_13009146     HPrz    G    T        0      0        2 
  13  chr13_13009146     ZBoe    G    T        0      0        2 
  13  chr13_13009146     ZGre    G    T        0      0        2 
  13  chr13_13009146     ZHar    G    T        0      0        2 
  13  chr13_13009146   Sample    G    T        0      0        2 
  13  chr13_13025769     AAsi    C    G        0      0        2 
  13  chr13_13025769     AKia    C    G        0      0        2 
  13  chr13_13025769     AOna    C    G        0      0        2 
  13  chr13_13025769     ASom    C    G        0      0        2 
  13  chr13_13025769     HCab    C    G        0      0        2 
  13  chr13_13025769     HPrz    C    G        0      0        2 
  13  chr13_13025769     ZBoe    C    G        1      2        2 
  13  chr13_13025769     ZGre    C    G        0      0        2 
  13  chr13_13025769     ZHar    C    G        0      0        2 
  13  chr13_13025769   Sample    C    G        0      0        2 
  13  chr13_13027036     AAsi    G    T        0      0        2 
  13  chr13_13027036     AKia    G    T        0      0        2 
  13  chr13_13027036     AOna    G    T        0      0        2 
  13  chr13_13027036     ASom    G    T        0      0        2 
  13  chr13_13027036     HCab    G    T        1      2        2 
  13  chr13_13027036     HPrz    G    T        1      2        2 
  13  chr13_13027036     ZBoe    G    T        0      0        2 
  13  chr13_13027036     ZGre    G    T        0      0        2 
  13  chr13_13027036     ZHar    G    T        0      0        2 
  13  chr13_13027036   Sample    G    T        0      0        2 
  13  chr13_13050772     AAsi    A    C        0      0        2 
  13  chr13_13050772     AKia    A    C        0      0        2 
  13  chr13_13050772     AOna    A    C        0      0        2 
  13  chr13_13050772     ASom    A    C        0      0        2 
  13  chr13_13050772     HCab    A    C      0.5      1        2 
  13  chr13_13050772     HPrz    A    C        0      0        2 
  13  chr13_13050772     ZBoe    A    C        0      0        2 
  13  chr13_13050772     ZGre    A    C        0      0        2 
  13  chr13_13050772     ZHar    A    C        0      0        2 
  13  chr13_13050772   Sample    A    C        0      0        2 
  13  chr13_13051003     AAsi    T    G        0      0        2 
  13  chr13_13051003     AKia    T    G      0.5      1        2 
  13  chr13_13051003     AOna    T    G        0      0        2 
  13  chr13_13051003     ASom    T    G        0      0        2 
  13  chr13_13051003     HCab    T    G        0      0        2 
  13  chr13_13051003     HPrz    T    G        0      0        2 
  13  chr13_13051003     ZBoe    T    G        0      0        2 
  13  chr13_13051003     ZGre    T    G        0      0        2 
  13  chr13_13051003     ZHar    T    G        0      0        2 
  13  chr13_13051003   Sample    T    G        0      0        2 
  13  chr13_13052303     AAsi    C    G        0      0        2 
  13  chr13_13052303     AKia    C    G        0      0        2 
  13  chr13_13052303     AOna    C    G        0      0        2 
  13  chr13_13052303     ASom    C    G        0      0        2 
  13  chr13_13052303     HCab    C    G      0.5      1        2 
  13  chr13_13052303     HPrz    C    G      0.5      1        2 
  13  chr13_13052303     ZBoe    C    G        0      0        2 
  13  chr13_13052303     ZGre    C    G        0      0        2 
  13  chr13_13052303     ZHar    C    G        0      0        2 
  13  chr13_13052303   Sample    C    G        0      0        2 
  13  chr13_13055611     AAsi    A    C        0      0        2 
  13  chr13_13055611     AKia    A    C        0      0        2 
  13  chr13_13055611     AOna    A    C        0      0        2 
  13  chr13_13055611     ASom    A    C        0      0        2 
  13  chr13_13055611     HCab    A    C        1      2        2 
  13  chr13_13055611     HPrz    A    C        1      2        2 
  13  chr13_13055611     ZBoe    A    C        0      0        2 
  13  chr13_13055611     ZGre    A    C        0      0        2 
  13  chr13_13055611     ZHar    A    C        0      0        2 
  13  chr13_13055611   Sample    A    C        0      0        2 
  13  chr13_13057699     AAsi    T    G        0      0        2 
  13  chr13_13057699     AKia    T    G        0      0        2 
  13  chr13_13057699     AOna    T    G        0      0        2 
  13  chr13_13057699     ASom    T    G        0      0        2 
  13  chr13_13057699     HCab    T    G        0      0        2 
  13  chr13_13057699     HPrz    T    G        0      0        2 
  13  chr13_13057699     ZBoe    T    G        0      0        2 
  13  chr13_13057699     ZGre    T    G        0      0        2 
  13  chr13_13057699     ZHar    T    G        1      2        2 
  13  chr13_13057699   Sample    T    G        0      0        2 
  13  chr13_13075624     AAsi    C    G        0      0        2 
  13  chr13_13075624     AKia    C    G        0      0        2 
  13  chr13_13075624     AOna    C    G        0      0        2 
  13  chr13_13075624     ASom    C    G        0      0        2 
  13  chr13_13075624     HCab    C    G        1      2        2 
  13  chr13_13075624     HPrz    C    G        1      2        2 
  13  chr13_13075624     ZBoe    C    G        0      0        2 
  13  chr13_13075624     ZGre    C    G        0      0        2 
  13  chr13_13075624     ZHar    C    G        0      0        2 
  13  chr13_13075624   Sample    C    G        0      0        2 
  13  chr13_13093370     AAsi    C    A        0      0        2 
  13  chr13_13093370     AKia    C    A        0      0        2 
  13  chr13_13093370     AOna    C    A        0      0        2 
  13  chr13_13093370     ASom    C    A        0      0        2 
  13  chr13_13093370     HCab    C    A        0      0        2 
  13  chr13_13093370     HPrz    C    A        0      0        2 
  13  chr13_13093370     ZBoe    C    A        0      0        2 
  13  chr13_13093370     ZGre    C    A        1      2        2 
  13  chr13_13093370     ZHar    C    A        0      0        2 
  13  chr13_13093370   Sample    C    A        0      0        2 
  13  chr13_13101598     AAsi    C    A        0      0        2 
  13  chr13_13101598     AKia    C    A        0      0        2 
  13  chr13_13101598     AOna    C    A        0      0        2 
  13  chr13_13101598     ASom    C    A        0      0        2 
  13  chr13_13101598     HCab    C    A        0      0        2 
  13  chr13_13101598     HPrz    C    A      0.5      1        2 
  13  chr13_13101598     ZBoe    C    A        0      0        2 
  13  chr13_13101598     ZGre    C    A        0      0        2 
  13  chr13_13101598     ZHar    C    A        0      0        2 
  13  chr13_13101598   Sample    C    A        0      0        2 
  13  chr13_13104133     AAsi    G    C        0      0        2 
  13  chr13_13104133     AKia    G    C        0      0        2 
  13  chr13_13104133     AOna    G    C        0      0        2 
  13  chr13_13104133     ASom    G    C        0      0        2 
  13  chr13_13104133     HCab    G    C        0      0        2 
  13  chr13_13104133     HPrz    G    C      0.5      1        2 
  13  chr13_13104133     ZBoe    G    C        0      0        2 
  13  chr13_13104133     ZGre    G    C        0      0        2 
  13  chr13_13104133     ZHar    G    C        0      0        2 
  13  chr13_13104133   Sample    G    C        0      0        2 
  13  chr13_13162562     AAsi    G    T        0      0        2 
  13  chr13_13162562     AKia    G    T        1      2        2 
  13  chr13_13162562     AOna    G    T        0      0        2 
  13  chr13_13162562     ASom    G    T        0      0        2 
  13  chr13_13162562     HCab    G    T        0      0        2 
  13  chr13_13162562     HPrz    G    T        0      0        2 
  13  chr13_13162562     ZBoe    G    T        0      0        2 
  13  chr13_13162562     ZGre    G    T        0      0        2 
  13  chr13_13162562     ZHar    G    T        0      0        2 
  13  chr13_13162562   Sample    G    T        0      0        2 
  13  chr13_13166623     AAsi    C    G      0.5      1        2 
  13  chr13_13166623     AKia    C    G        0      0        2 
  13  chr13_13166623     AOna    C    G        0      0        2 
  13  chr13_13166623     ASom    C    G        1      2        2 
  13  chr13_13166623     HCab    C    G        0      0        2 
  13  chr13_13166623     HPrz    C    G        0      0        2 
  13  chr13_13166623     ZBoe    C    G        0      0        2 
  13  chr13_13166623     ZGre    C    G        0      0        2 
  13  chr13_13166623     ZHar    C    G        0      0        2 
  13  chr13_13166623   Sample    C    G        1      2        2 
  13  chr13_13172953     AAsi    G    C        0      0        2 
  13  chr13_13172953     AKia    G    C        0      0        2 
  13  chr13_13172953     AOna    G    C        0      0        2 
  13  chr13_13172953     ASom    G    C        0      0        2 
  13  chr13_13172953     HCab    G    C        0      0        2 
  13  chr13_13172953     HPrz    G    C        0      0        2 
  13  chr13_13172953     ZBoe    G    C        1      2        2 
  13  chr13_13172953     ZGre    G    C        0      0        2 
  13  chr13_13172953     ZHar    G    C        0      0        2 
  13  chr13_13172953   Sample    G    C        0      0        2 
  13  chr13_13195126     AAsi    G    C      0.5      1        2 
  13  chr13_13195126     AKia    G    C        0      0        2 
  13  chr13_13195126     AOna    G    C        0      0        2 
  13  chr13_13195126     ASom    G    C      0.5      1        2 
  13  chr13_13195126     HCab    G    C        0      0        2 
  13  chr13_13195126     HPrz    G    C        0      0        2 
  13  chr13_13195126     ZBoe    G    C        0      0        2 
  13  chr13_13195126     ZGre    G    C        0      0        2 
  13  chr13_13195126     ZHar    G    C        0      0        2 
  13  chr13_13195126   Sample    G    C        1      2        2 
  13  chr13_13209627     AAsi    C    G        1      2        2 
  13  chr13_13209627     AKia    C    G        0      0        2 
  13  chr13_13209627     AOna    C    G        0      0        2 
  13  chr13_13209627     ASom    C    G      0.5      1        2 
  13  chr13_13209627     HCab    C    G        0      0        2 
  13  chr13_13209627     HPrz    C    G        0      0        2 
  13  chr13_13209627     ZBoe    C    G        0      0        2 
  13  chr13_13209627     ZGre    C    G        0      0        2 
  13  chr13_13209627     ZHar    C    G        0      0        2 
  13  chr13_13209627   Sample    C    G        0      0        2 
  13  chr13_13245166     AAsi    A    T        0      0        2 
  13  chr13_13245166     AKia    A    T        0      0        2 
  13  chr13_13245166     AOna    A    T        0      0        2 
  13  chr13_13245166     ASom    A    T        0      0        2 
  13  chr13_13245166     HCab    A    T        0      0        2 
  13  chr13_13245166     HPrz    A    T        1      2        2 
  13  chr13_13245166     ZBoe    A    T        0      0        2 
  13  chr13_13245166     ZGre    A    T        0      0        2 
  13  chr13_13245166     ZHar    A    T        0      0        2 
  13  chr13_13245166   Sample    A    T        0      0        2 
  13  chr13_13249442     AAsi    G    C        0      0        2 
  13  chr13_13249442     AKia    G    C        0      0        2 
  13  chr13_13249442     AOna    G    C        0      0        2 
  13  chr13_13249442     ASom    G    C        0      0        2 
  13  chr13_13249442     HCab    G    C        0      0        2 
  13  chr13_13249442     HPrz    G    C        1      2        2 
  13  chr13_13249442     ZBoe    G    C        0      0        2 
  13  chr13_13249442     ZGre    G    C        0      0        2 
  13  chr13_13249442     ZHar    G    C        0      0        2 
  13  chr13_13249442   Sample    G    C        0      0        2 
  13  chr13_13271170     AAsi    T    A        0      0        2 
  13  chr13_13271170     AKia    T    A        0      0        2 
  13  chr13_13271170     AOna    T    A        0      0        2 
  13  chr13_13271170     ASom    T    A        0      0        2 
  13  chr13_13271170     HCab    T    A        1      2        2 
  13  chr13_13271170     HPrz    T    A        1      2        2 
  13  chr13_13271170     ZBoe    T    A        0      0        2 
  13  chr13_13271170     ZGre    T    A        0      0        2 
  13  chr13_13271170     ZHar    T    A        0      0        2 
  13  chr13_13271170   Sample    T    A        0      0        2 
  13  chr13_13277630     AAsi    A    C        0      0        2 
  13  chr13_13277630     AKia    A    C        0      0        2 
  13  chr13_13277630     AOna    A    C        0      0        2 
  13  chr13_13277630     ASom    A    C        0      0        2 
  13  chr13_13277630     HCab    A    C        0      0        2 
  13  chr13_13277630     HPrz    A    C      0.5      1        2 
  13  chr13_13277630     ZBoe    A    C        0      0        2 
  13  chr13_13277630     ZGre    A    C        0      0        2 
  13  chr13_13277630     ZHar    A    C        0      0        2 
  13  chr13_13277630   Sample    A    C        0      0        2 
  13  chr13_13279508     AAsi    G    C        0      0        2 
  13  chr13_13279508     AKia    G    C        0      0        2 
  13  chr13_13279508     AOna    G    C        0      0        2 
  13  chr13_13279508     ASom    G    C        0      0        2 
  13  chr13_13279508     HCab    G    C        1      2        2 
  13  chr13_13279508     HPrz    G    C        1      2        2 
  13  chr13_13279508     ZBoe    G    C        0      0        2 
  13  chr13_13279508     ZGre    G    C        0      0        2 
  13  chr13_13279508     ZHar    G    C        0      0        2 
  13  chr13_13279508   Sample    G    C        0      0        2 
  13  chr13_13289942     AAsi    G    T        0      0        2 
  13  chr13_13289942     AKia    G    T        0      0        2 
  13  chr13_13289942     AOna    G    T        0      0        2 
  13  chr13_13289942     ASom    G    T        0      0        2 
  13  chr13_13289942     HCab    G    T        0      0        2 
  13  chr13_13289942     HPrz    G    T        0      0        2 
  13  chr13_13289942     ZBoe    G    T      0.5      1        2 
  13  chr13_13289942     ZGre    G    T        0      0        2 
  13  chr13_13289942     ZHar    G    T        0      0        2 
  13  chr13_13289942   Sample    G    T        0      0        2 
  13  chr13_13313712     AAsi    A    C        0      0        2 
  13  chr13_13313712     AKia    A    C        0      0        2 
  13  chr13_13313712     AOna    A    C        0      0        2 
  13  chr13_13313712     ASom    A    C        0      0        2 
  13  chr13_13313712     HCab    A    C        0      0        2 
  13  chr13_13313712     HPrz    A    C        0      0        2 
  13  chr13_13313712     ZBoe    A    C        0      0        2 
  13  chr13_13313712     ZGre    A    C        1      2        2 
  13  chr13_13313712     ZHar    A    C        0      0        2 
  13  chr13_13313712   Sample    A    C        0      0        2 
  13  chr13_13356638     AAsi    T    G        0      0        2 
  13  chr13_13356638     AKia    T    G        0      0        2 
  13  chr13_13356638     AOna    T    G        0      0        2 
  13  chr13_13356638     ASom    T    G        0      0        2 
  13  chr13_13356638     HCab    T    G        0      0        2 
  13  chr13_13356638     HPrz    T    G        0      0        2 
  13  chr13_13356638     ZBoe    T    G        0      0        2 
  13  chr13_13356638     ZGre    T    G        0      0        2 
  13  chr13_13356638     ZHar    T    G        1      2        2 
  13  chr13_13356638   Sample    T    G        0      0        2 
  13  chr13_13363824     AAsi    G    C        0      0        2 
  13  chr13_13363824     AKia    G    C        0      0        2 
  13  chr13_13363824     AOna    G    C        0      0        2 
  13  chr13_13363824     ASom    G    C        0      0        2 
  13  chr13_13363824     HCab    G    C        1      2        2 
  13  chr13_13363824     HPrz    G    C        1      2        2 
  13  chr13_13363824     ZBoe    G    C        0      0        2 
  13  chr13_13363824     ZGre    G    C        0      0        2 
  13  chr13_13363824     ZHar    G    C        0      0        2 
  13  chr13_13363824   Sample    G    C        0      0        2 
  13  chr13_13364546     AAsi    A    C        0      0        2 
  13  chr13_13364546     AKia    A    C        1      2        2 
  13  chr13_13364546     AOna    A    C      0.5      1        2 
  13  chr13_13364546     ASom    A    C        0      0        2 
  13  chr13_13364546     HCab    A    C        0      0        2 
  13  chr13_13364546     HPrz    A    C        0      0        2 
  13  chr13_13364546     ZBoe    A    C        0      0        2 
  13  chr13_13364546     ZGre    A    C        0      0        2 
  13  chr13_13364546     ZHar    A    C        0      0        2 
  13  chr13_13364546   Sample    A    C        0      0        2 
  13  chr13_13367961     AAsi    T    G        1      2        2 
  13  chr13_13367961     AKia    T    G        0      0        2 
  13  chr13_13367961     AOna    T    G        0      0        2 
  13  chr13_13367961     ASom    T    G        1      2        2 
  13  chr13_13367961     HCab    T    G        0      0        2 
  13  chr13_13367961     HPrz    T    G        0      0        2 
  13  chr13_13367961     ZBoe    T    G        0      0        2 
  13  chr13_13367961     ZGre    T    G        0      0        2 
  13  chr13_13367961     ZHar    T    G        0      0        2 
  13  chr13_13367961   Sample    T    G        1      2        2 
  13  chr13_13373128     AAsi    A    C        0      0        2 
  13  chr13_13373128     AKia    A    C      0.5      1        2 
  13  chr13_13373128     AOna    A    C        0      0        2 
  13  chr13_13373128     ASom    A    C        0      0        2 
  13  chr13_13373128     HCab    A    C        0      0        2 
  13  chr13_13373128     HPrz    A    C        0      0        2 
  13  chr13_13373128     ZBoe    A    C        0      0        2 
  13  chr13_13373128     ZGre    A    C        0      0        2 
  13  chr13_13373128     ZHar    A    C        0      0        2 
  13  chr13_13373128   Sample    A    C        0      0        2 
  13  chr13_13374975     AAsi    A    C        0      0        2 
  13  chr13_13374975     AKia    A    C        0      0        2 
  13  chr13_13374975     AOna    A    C      0.5      1        2 
  13  chr13_13374975     ASom    A    C        0      0        2 
  13  chr13_13374975     HCab    A    C        0      0        2 
  13  chr13_13374975     HPrz    A    C        0      0        2 
  13  chr13_13374975     ZBoe    A    C        0      0        2 
  13  chr13_13374975     ZGre    A    C        0      0        2 
  13  chr13_13374975     ZHar    A    C        0      0        2 
  13  chr13_13374975   Sample    A    C        0      0        2 
  13  chr13_13377167     AAsi    C    A        0      0        2 
  13  chr13_13377167     AKia    C    A        0      0        2 
  13  chr13_13377167     AOna    C    A        0      0        2 
  13  chr13_13377167     ASom    C    A        0      0        2 
  13  chr13_13377167     HCab    C    A        0      0        2 
  13  chr13_13377167     HPrz    C    A        0      0        2 
  13  chr13_13377167     ZBoe    C    A      0.5      1        2 
  13  chr13_13377167     ZGre    C    A        0      0        2 
  13  chr13_13377167     ZHar    C    A        0      0        2 
  13  chr13_13377167   Sample    C    A        0      0        2 
  13  chr13_13408920     AAsi    A    T        0      0        2 
  13  chr13_13408920     AKia    A    T        0      0        2 
  13  chr13_13408920     AOna    A    T        0      0        2 
  13  chr13_13408920     ASom    A    T        0      0        2 
  13  chr13_13408920     HCab    A    T        1      2        2 
  13  chr13_13408920     HPrz    A    T        1      2        2 
  13  chr13_13408920     ZBoe    A    T        0      0        2 
  13  chr13_13408920     ZGre    A    T        0      0        2 
  13  chr13_13408920     ZHar    A    T        0      0        2 
  13  chr13_13408920   Sample    A    T        0      0        2 
  13  chr13_13409324     AAsi    G    T        0      0        2 
  13  chr13_13409324     AKia    G    T        0      0        2 
  13  chr13_13409324     AOna    G    T        0      0        2 
  13  chr13_13409324     ASom    G    T        0      0        2 
  13  chr13_13409324     HCab    G    T        0      0        2 
  13  chr13_13409324     HPrz    G    T        0      0        2 
  13  chr13_13409324     ZBoe    G    T      0.5      1        2 
  13  chr13_13409324     ZGre    G    T        0      0        2 
  13  chr13_13409324     ZHar    G    T        0      0        2 
  13  chr13_13409324   Sample    G    T        0      0        2 
  13  chr13_13413879     AAsi    C    G        0      0        2 
  13  chr13_13413879     AKia    C    G        0      0        2 
  13  chr13_13413879     AOna    C    G        0      0        2 
  13  chr13_13413879     ASom    C    G        0      0        2 
  13  chr13_13413879     HCab    C    G        0      0        2 
  13  chr13_13413879     HPrz    C    G        0      0        2 
  13  chr13_13413879     ZBoe    C    G        0      0        2 
  13  chr13_13413879     ZGre    C    G        0      0        2 
  13  chr13_13413879     ZHar    C    G      0.5      1        2 
  13  chr13_13413879   Sample    C    G        0      0        2 
  13  chr13_13419058     AAsi    G    C        0      0        2 
  13  chr13_13419058     AKia    G    C        1      2        2 
  13  chr13_13419058     AOna    G    C        0      0        2 
  13  chr13_13419058     ASom    G    C        0      0        2 
  13  chr13_13419058     HCab    G    C        0      0        2 
  13  chr13_13419058     HPrz    G    C        0      0        2 
  13  chr13_13419058     ZBoe    G    C        0      0        2 
  13  chr13_13419058     ZGre    G    C        0      0        2 
  13  chr13_13419058     ZHar    G    C        0      0        2 
  13  chr13_13419058   Sample    G    C        0      0        2 
  13  chr13_13425661     AAsi    T    G        1      2        2 
  13  chr13_13425661     AKia    T    G        0      0        2 
  13  chr13_13425661     AOna    T    G        0      0        2 
  13  chr13_13425661     ASom    T    G        0      0        2 
  13  chr13_13425661     HCab    T    G        0      0        2 
  13  chr13_13425661     HPrz    T    G        0      0        2 
  13  chr13_13425661     ZBoe    T    G        0      0        2 
  13  chr13_13425661     ZGre    T    G        0      0        2 
  13  chr13_13425661     ZHar    T    G        0      0        2 
  13  chr13_13425661   Sample    T    G        1      2        2 
  13  chr13_13427075     AAsi    T    A        0      0        2 
  13  chr13_13427075     AKia    T    A        0      0        2 
  13  chr13_13427075     AOna    T    A        0      0        2 
  13  chr13_13427075     ASom    T    A      0.5      1        2 
  13  chr13_13427075     HCab    T    A        0      0        2 
  13  chr13_13427075     HPrz    T    A        0      0        2 
  13  chr13_13427075     ZBoe    T    A        0      0        2 
  13  chr13_13427075     ZGre    T    A        0      0        2 
  13  chr13_13427075     ZHar    T    A        0      0        2 
  13  chr13_13427075   Sample    T    A        0      0        2 
  13  chr13_13444203     AAsi    C    A        0      0        2 
  13  chr13_13444203     AKia    C    A        0      0        2 
  13  chr13_13444203     AOna    C    A        0      0        2 
  13  chr13_13444203     ASom    C    A        0      0        2 
  13  chr13_13444203     HCab    C    A        0      0        2 
  13  chr13_13444203     HPrz    C    A        0      0        2 
  13  chr13_13444203     ZBoe    C    A        0      0        2 
  13  chr13_13444203     ZGre    C    A        1      2        2 
  13  chr13_13444203     ZHar    C    A        0      0        2 
  13  chr13_13444203   Sample    C    A        0      0        2 
  13  chr13_13448692     AAsi    A    C        0      0        2 
  13  chr13_13448692     AKia    A    C        0      0        2 
  13  chr13_13448692     AOna    A    C        0      0        2 
  13  chr13_13448692     ASom    A    C        0      0        2 
  13  chr13_13448692     HCab    A    C        0      0        2 
  13  chr13_13448692     HPrz    A    C        0      0        2 
  13  chr13_13448692     ZBoe    A    C      0.5      1        2 
  13  chr13_13448692     ZGre    A    C        1      2        2 
  13  chr13_13448692     ZHar    A    C        0      0        2 
  13  chr13_13448692   Sample    A    C        0      0        2 
  13  chr13_13466394     AAsi    C    G        0      0        2 
  13  chr13_13466394     AKia    C    G        0      0        2 
  13  chr13_13466394     AOna    C    G        0      0        2 
  13  chr13_13466394     ASom    C    G        0      0        2 
  13  chr13_13466394     HCab    C    G        1      2        2 
  13  chr13_13466394     HPrz    C    G        1      2        2 
  13  chr13_13466394     ZBoe    C    G        0      0        2 
  13  chr13_13466394     ZGre    C    G        0      0        2 
  13  chr13_13466394     ZHar    C    G        0      0        2 
  13  chr13_13466394   Sample    C    G        0      0        2 
  13  chr13_13484305     AAsi    G    C        0      0        2 
  13  chr13_13484305     AKia    G    C        0      0        2 
  13  chr13_13484305     AOna    G    C      0.5      1        2 
  13  chr13_13484305     ASom    G    C        0      0        2 
  13  chr13_13484305     HCab    G    C        0      0        2 
  13  chr13_13484305     HPrz    G    C        0      0        2 
  13  chr13_13484305     ZBoe    G    C        0      0        2 
  13  chr13_13484305     ZGre    G    C        0      0        2 
  13  chr13_13484305     ZHar    G    C        0      0        2 
  13  chr13_13484305   Sample    G    C        0      0        2 
  13  chr13_13514083     AAsi    C    G        0      0        2 
  13  chr13_13514083     AKia    C    G        1      2        2 
  13  chr13_13514083     AOna    C    G        0      0        2 
  13  chr13_13514083     ASom    C    G        0      0        2 
  13  chr13_13514083     HCab    C    G        0      0        2 
  13  chr13_13514083     HPrz    C    G        0      0        2 
  13  chr13_13514083     ZBoe    C    G        0      0        2 
  13  chr13_13514083     ZGre    C    G        0      0        2 
  13  chr13_13514083     ZHar    C    G        0      0        2 
  13  chr13_13514083   Sample    C    G        0      0        2 
  13  chr13_13517578     AAsi    G    C        0      0        2 
  13  chr13_13517578     AKia    G    C      0.5      1        2 
  13  chr13_13517578     AOna    G    C        0      0        2 
  13  chr13_13517578     ASom    G    C        0      0        2 
  13  chr13_13517578     HCab    G    C        0      0        2 
  13  chr13_13517578     HPrz    G    C        0      0        2 
  13  chr13_13517578     ZBoe    G    C        0      0        2 
  13  chr13_13517578     ZGre    G    C        0      0        2 
  13  chr13_13517578     ZHar    G    C        0      0        2 
  13  chr13_13517578   Sample    G    C        0      0        2 
  13  chr13_13519160     AAsi    G    T        0      0        2 
  13  chr13_13519160     AKia    G    T        0      0        2 
  13  chr13_13519160     AOna    G    T        0      0        2 
  13  chr13_13519160     ASom    G    T        0      0        2 
  13  chr13_13519160     HCab    G    T        1      2        2 
  13  chr13_13519160     HPrz    G    T        1      2        2 
  13  chr13_13519160     ZBoe    G    T        0      0        2 
  13  chr13_13519160     ZGre    G    T        0      0        2 
  13  chr13_13519160     ZHar    G    T        0      0        2 
  13  chr13_13519160   Sample    G    T        0      0        2 
  13  chr13_13540347     AAsi    C    G        0      0        2 
  13  chr13_13540347     AKia    C    G        0      0        2 
  13  chr13_13540347     AOna    C    G      0.5      1        2 
  13  chr13_13540347     ASom    C    G        0      0        2 
  13  chr13_13540347     HCab    C    G        0      0        2 
  13  chr13_13540347     HPrz    C    G        0      0        2 
  13  chr13_13540347     ZBoe    C    G        0      0        2 
  13  chr13_13540347     ZGre    C    G        0      0        2 
  13  chr13_13540347     ZHar    C    G        0      0        2 
  13  chr13_13540347   Sample    C    G        0      0        2 
  13  chr13_13544227     AAsi    T    G        0      0        2 
  13  chr13_13544227     AKia    T    G        0      0        2 
  13  chr13_13544227     AOna    T    G        0      0        2 
  13  chr13_13544227     ASom    T    G        0      0        2 
  13  chr13_13544227     HCab    T    G        0      0        2 
  13  chr13_13544227     HPrz    T    G        0      0        2 
  13  chr13_13544227     ZBoe    T    G        0      0        2 
  13  chr13_13544227     ZGre    T    G        1      2        2 
  13  chr13_13544227     ZHar    T    G        0      0        2 
  13  chr13_13544227   Sample    T    G        0      0        2 
  13  chr13_13570608     AAsi    A    C        0      0        2 
  13  chr13_13570608     AKia    A    C        0      0        2 
  13  chr13_13570608     AOna    A    C        0      0        2 
  13  chr13_13570608     ASom    A    C        0      0        2 
  13  chr13_13570608     HCab    A    C        1      2        2 
  13  chr13_13570608     HPrz    A    C        1      2        2 
  13  chr13_13570608     ZBoe    A    C        0      0        2 
  13  chr13_13570608     ZGre    A    C        0      0        2 
  13  chr13_13570608     ZHar    A    C        0      0        2 
  13  chr13_13570608   Sample    A    C        0      0        2 
  13  chr13_13585555     AAsi    G    T        0      0        2 
  13  chr13_13585555     AKia    G    T        0      0        2 
  13  chr13_13585555     AOna    G    T        0      0        2 
  13  chr13_13585555     ASom    G    T        0      0        2 
  13  chr13_13585555     HCab    G    T        0      0        2 
  13  chr13_13585555     HPrz    G    T        0      0        2 
  13  chr13_13585555     ZBoe    G    T      0.5      1        2 
  13  chr13_13585555     ZGre    G    T        0      0        2 
  13  chr13_13585555     ZHar    G    T        0      0        2 
  13  chr13_13585555   Sample    G    T        0      0        2 
  13  chr13_13601408     AAsi    T    G        0      0        2 
  13  chr13_13601408     AKia    T    G        0      0        2 
  13  chr13_13601408     AOna    T    G        0      0        2 
  13  chr13_13601408     ASom    T    G        0      0        2 
  13  chr13_13601408     HCab    T    G        1      2        2 
  13  chr13_13601408     HPrz    T    G        1      2        2 
  13  chr13_13601408     ZBoe    T    G        0      0        2 
  13  chr13_13601408     ZGre    T    G        0      0        2 
  13  chr13_13601408     ZHar    T    G        0      0        2 
  13  chr13_13601408   Sample    T    G        0      0        2 
  13  chr13_13621637     AAsi    T    A        0      0        2 
  13  chr13_13621637     AKia    T    A        0      0        2 
  13  chr13_13621637     AOna    T    A        0      0        2 
  13  chr13_13621637     ASom    T    A        0      0        2 
  13  chr13_13621637     HCab    T    A        0      0        2 
  13  chr13_13621637     HPrz    T    A        0      0        2 
  13  chr13_13621637     ZBoe    T    A        0      0        2 
  13  chr13_13621637     ZGre    T    A        0      0        2 
  13  chr13_13621637     ZHar    T    A        1      2        2 
  13  chr13_13621637   Sample    T    A        0      0        2 
  13  chr13_13629770     AAsi    A    C        0      0        2 
  13  chr13_13629770     AKia    A    C        0      0        2 
  13  chr13_13629770     AOna    A    C        0      0        2 
  13  chr13_13629770     ASom    A    C        0      0        2 
  13  chr13_13629770     HCab    A    C        0      0        2 
  13  chr13_13629770     HPrz    A    C        0      0        2 
  13  chr13_13629770     ZBoe    A    C      0.5      1        2 
  13  chr13_13629770     ZGre    A    C        0      0        2 
  13  chr13_13629770     ZHar    A    C        0      0        2 
  13  chr13_13629770   Sample    A    C        0      0        2 
  13  chr13_13629981     AAsi    G    C        1      2        2 
  13  chr13_13629981     AKia    G    C        0      0        2 
  13  chr13_13629981     AOna    G    C        0      0        2 
  13  chr13_13629981     ASom    G    C        1      2        2 
  13  chr13_13629981     HCab    G    C        0      0        2 
  13  chr13_13629981     HPrz    G    C        0      0        2 
  13  chr13_13629981     ZBoe    G    C        0      0        2 
  13  chr13_13629981     ZGre    G    C        0      0        2 
  13  chr13_13629981     ZHar    G    C        0      0        2 
  13  chr13_13629981   Sample    G    C        1      2        2 
  13  chr13_13642837     AAsi    C    G        0      0        2 
  13  chr13_13642837     AKia    C    G        1      2        2 
  13  chr13_13642837     AOna    C    G        1      2        2 
  13  chr13_13642837     ASom    C    G        0      0        2 
  13  chr13_13642837     HCab    C    G        0      0        2 
  13  chr13_13642837     HPrz    C    G        0      0        2 
  13  chr13_13642837     ZBoe    C    G        0      0        2 
  13  chr13_13642837     ZGre    C    G        0      0        2 
  13  chr13_13642837     ZHar    C    G        0      0        2 
  13  chr13_13642837   Sample    C    G        0      0        2 
  13  chr13_13663996     AAsi    C    A        0      0        2 
  13  chr13_13663996     AKia    C    A      0.5      1        2 
  13  chr13_13663996     AOna    C    A        0      0        2 
  13  chr13_13663996     ASom    C    A        0      0        2 
  13  chr13_13663996     HCab    C    A        0      0        2 
  13  chr13_13663996     HPrz    C    A        0      0        2 
  13  chr13_13663996     ZBoe    C    A        1      2        2 
  13  chr13_13663996     ZGre    C    A        0      0        2 
  13  chr13_13663996     ZHar    C    A        0      0        2 
  13  chr13_13663996   Sample    C    A        0      0        2 
  13  chr13_13669931     AAsi    C    G        0      0        2 
  13  chr13_13669931     AKia    C    G        0      0        2 
  13  chr13_13669931     AOna    C    G        0      0        2 
  13  chr13_13669931     ASom    C    G        0      0        2 
  13  chr13_13669931     HCab    C    G        1      2        2 
  13  chr13_13669931     HPrz    C    G        1      2        2 
  13  chr13_13669931     ZBoe    C    G        0      0        2 
  13  chr13_13669931     ZGre    C    G        0      0        2 
  13  chr13_13669931     ZHar    C    G        0      0        2 
  13  chr13_13669931   Sample    C    G        0      0        2 
  13  chr13_13686753     AAsi    T    G        0      0        2 
  13  chr13_13686753     AKia    T    G        0      0        2 
  13  chr13_13686753     AOna    T    G        0      0        2 
  13  chr13_13686753     ASom    T    G        0      0        2 
  13  chr13_13686753     HCab    T    G        1      2        2 
  13  chr13_13686753     HPrz    T    G        1      2        2 
  13  chr13_13686753     ZBoe    T    G        0      0        2 
  13  chr13_13686753     ZGre    T    G        0      0        2 
  13  chr13_13686753     ZHar    T    G        0      0        2 
  13  chr13_13686753   Sample    T    G        0      0        2 
  13  chr13_13691379     AAsi    A    T        0      0        2 
  13  chr13_13691379     AKia    A    T        0      0        2 
  13  chr13_13691379     AOna    A    T        0      0        2 
  13  chr13_13691379     ASom    A    T        0      0        2 
  13  chr13_13691379     HCab    A    T        0      0        2 
  13  chr13_13691379     HPrz    A    T      0.5      1        2 
  13  chr13_13691379     ZBoe    A    T        0      0        2 
  13  chr13_13691379     ZGre    A    T        0      0        2 
  13  chr13_13691379     ZHar    A    T        0      0        2 
  13  chr13_13691379   Sample    A    T        0      0        2 
  13  chr13_13698672     AAsi    C    G        0      0        2 
  13  chr13_13698672     AKia    C    G        0      0        2 
  13  chr13_13698672     AOna    C    G        0      0        2 
  13  chr13_13698672     ASom    C    G        0      0        2 
  13  chr13_13698672     HCab    C    G        1      2        2 
  13  chr13_13698672     HPrz    C    G        1      2        2 
  13  chr13_13698672     ZBoe    C    G        0      0        2 
  13  chr13_13698672     ZGre    C    G        0      0        2 
  13  chr13_13698672     ZHar    C    G        0      0        2 
  13  chr13_13698672   Sample    C    G        0      0        2 
  13  chr13_13703517     AAsi    T    G        0      0        2 
  13  chr13_13703517     AKia    T    G        0      0        2 
  13  chr13_13703517     AOna    T    G        0      0        2 
  13  chr13_13703517     ASom    T    G        0      0        2 
  13  chr13_13703517     HCab    T    G        1      2        2 
  13  chr13_13703517     HPrz    T    G        1      2        2 
  13  chr13_13703517     ZBoe    T    G        0      0        2 
  13  chr13_13703517     ZGre    T    G        0      0        2 
  13  chr13_13703517     ZHar    T    G        0      0        2 
  13  chr13_13703517   Sample    T    G        0      0        2 
  13  chr13_13717104     AAsi    G    T        0      0        2 
  13  chr13_13717104     AKia    G    T        0      0        2 
  13  chr13_13717104     AOna    G    T        0      0        2 
  13  chr13_13717104     ASom    G    T        0      0        2 
  13  chr13_13717104     HCab    G    T        1      2        2 
  13  chr13_13717104     HPrz    G    T        1      2        2 
  13  chr13_13717104     ZBoe    G    T        0      0        2 
  13  chr13_13717104     ZGre    G    T        0      0        2 
  13  chr13_13717104     ZHar    G    T        0      0        2 
  13  chr13_13717104   Sample    G    T        0      0        2 
  13  chr13_13728960     AAsi    A    T        0      0        2 
  13  chr13_13728960     AKia    A    T        0      0        2 
  13  chr13_13728960     AOna    A    T        0      0        2 
  13  chr13_13728960     ASom    A    T        0      0        2 
  13  chr13_13728960     HCab    A    T        1      2        2 
  13  chr13_13728960     HPrz    A    T        1      2        2 
  13  chr13_13728960     ZBoe    A    T        0      0        2 
  13  chr13_13728960     ZGre    A    T        0      0        2 
  13  chr13_13728960     ZHar    A    T        0      0        2 
  13  chr13_13728960   Sample    A    T        0      0        2 
  13  chr13_13745459     AAsi    A    C        1      2        2 
  13  chr13_13745459     AKia    A    C        0      0        2 
  13  chr13_13745459     AOna    A    C        0      0        2 
  13  chr13_13745459     ASom    A    C      0.5      1        2 
  13  chr13_13745459     HCab    A    C        0      0        2 
  13  chr13_13745459     HPrz    A    C        0      0        2 
  13  chr13_13745459     ZBoe    A    C        0      0        2 
  13  chr13_13745459     ZGre    A    C        0      0        2 
  13  chr13_13745459     ZHar    A    C        0      0        2 
  13  chr13_13745459   Sample    A    C        1      2        2 
  13  chr13_13753027     AAsi    C    A        0      0        2 
  13  chr13_13753027     AKia    C    A        0      0        2 
  13  chr13_13753027     AOna    C    A        0      0        2 
  13  chr13_13753027     ASom    C    A        0      0        2 
  13  chr13_13753027     HCab    C    A        0      0        2 
  13  chr13_13753027     HPrz    C    A        0      0        2 
  13  chr13_13753027     ZBoe    C    A        0      0        2 
  13  chr13_13753027     ZGre    C    A        1      2        2 
  13  chr13_13753027     ZHar    C    A        0      0        2 
  13  chr13_13753027   Sample    C    A        0      0        2 
  13  chr13_13783422     AAsi    G    T        0      0        2 
  13  chr13_13783422     AKia    G    T        0      0        2 
  13  chr13_13783422     AOna    G    T        0      0        2 
  13  chr13_13783422     ASom    G    T        0      0        2 
  13  chr13_13783422     HCab    G    T        0      0        2 
  13  chr13_13783422     HPrz    G    T        0      0        2 
  13  chr13_13783422     ZBoe    G    T        0      0        2 
  13  chr13_13783422     ZGre    G    T        0      0        2 
  13  chr13_13783422     ZHar    G    T        1      2        2 
  13  chr13_13783422   Sample    G    T        0      0        2 
  13  chr13_13786871     AAsi    A    C        0      0        2 
  13  chr13_13786871     AKia    A    C        0      0        2 
  13  chr13_13786871     AOna    A    C      0.5      1        2 
  13  chr13_13786871     ASom    A    C        0      0        2 
  13  chr13_13786871     HCab    A    C        0      0        2 
  13  chr13_13786871     HPrz    A    C        0      0        2 
  13  chr13_13786871     ZBoe    A    C        0      0        2 
  13  chr13_13786871     ZGre    A    C        0      0        2 
  13  chr13_13786871     ZHar    A    C        0      0        2 
  13  chr13_13786871   Sample    A    C        0      0        2 
  13  chr13_13805086     AAsi    T    G        0      0        2 
  13  chr13_13805086     AKia    T    G        0      0        2 
  13  chr13_13805086     AOna    T    G        0      0        2 
  13  chr13_13805086     ASom    T    G        0      0        2 
  13  chr13_13805086     HCab    T    G        0      0        2 
  13  chr13_13805086     HPrz    T    G        0      0        2 
  13  chr13_13805086     ZBoe    T    G        0      0        2 
  13  chr13_13805086     ZGre    T    G        0      0        2 
  13  chr13_13805086     ZHar    T    G      0.5      1        2 
  13  chr13_13805086   Sample    T    G        0      0        2 
  13  chr13_13811528     AAsi    C    G        0      0        2 
  13  chr13_13811528     AKia    C    G        0      0        2 
  13  chr13_13811528     AOna    C    G        0      0        2 
  13  chr13_13811528     ASom    C    G        0      0        2 
  13  chr13_13811528     HCab    C    G        1      2        2 
  13  chr13_13811528     HPrz    C    G        1      2        2 
  13  chr13_13811528     ZBoe    C    G        0      0        2 
  13  chr13_13811528     ZGre    C    G        0      0        2 
  13  chr13_13811528     ZHar    C    G        0      0        2 
  13  chr13_13811528   Sample    C    G        0      0        2 
  13  chr13_13836289     AAsi    T    G        0      0        2 
  13  chr13_13836289     AKia    T    G        0      0        2 
  13  chr13_13836289     AOna    T    G        0      0        2 
  13  chr13_13836289     ASom    T    G        0      0        2 
  13  chr13_13836289     HCab    T    G        1      2        2 
  13  chr13_13836289     HPrz    T    G        1      2        2 
  13  chr13_13836289     ZBoe    T    G        0      0        2 
  13  chr13_13836289     ZGre    T    G        0      0        2 
  13  chr13_13836289     ZHar    T    G        0      0        2 
  13  chr13_13836289   Sample    T    G        0      0        2 
  13  chr13_13897234     AAsi    G    T        1      2        2 
  13  chr13_13897234     AKia    G    T        0      0        2 
  13  chr13_13897234     AOna    G    T        0      0        2 
  13  chr13_13897234     ASom    G    T        1      2        2 
  13  chr13_13897234     HCab    G    T        1      2        2 
  13  chr13_13897234     HPrz    G    T        1      2        2 
  13  chr13_13897234     ZBoe    G    T        0      0        2 
  13  chr13_13897234     ZGre    G    T        0      0        2 
  13  chr13_13897234     ZHar    G    T        0      0        2 
  13  chr13_13897234   Sample    G    T        1      2        2 
  13  chr13_13907492     AAsi    T    A        1      2        2 
  13  chr13_13907492     AKia    T    A        0      0        2 
  13  chr13_13907492     AOna    T    A        0      0        2 
  13  chr13_13907492     ASom    T    A      0.5      1        2 
  13  chr13_13907492     HCab    T    A        0      0        2 
  13  chr13_13907492     HPrz    T    A        0      0        2 
  13  chr13_13907492     ZBoe    T    A        0      0        2 
  13  chr13_13907492     ZGre    T    A        0      0        2 
  13  chr13_13907492     ZHar    T    A        0      0        2 
  13  chr13_13907492   Sample    T    A        0      0        2 
  13  chr13_13911609     AAsi    A    T        0      0        2 
  13  chr13_13911609     AKia    A    T        0      0        2 
  13  chr13_13911609     AOna    A    T        0      0        2 
  13  chr13_13911609     ASom    A    T        0      0        2 
  13  chr13_13911609     HCab    A    T        1      2        2 
  13  chr13_13911609     HPrz    A    T        1      2        2 
  13  chr13_13911609     ZBoe    A    T        0      0        2 
  13  chr13_13911609     ZGre    A    T        0      0        2 
  13  chr13_13911609     ZHar    A    T        0      0        2 
  13  chr13_13911609   Sample    A    T        0      0        2 
  13  chr13_13913677     AAsi    T    G        0      0        2 
  13  chr13_13913677     AKia    T    G        0      0        2 
  13  chr13_13913677     AOna    T    G        0      0        2 
  13  chr13_13913677     ASom    T    G        1      2        2 
  13  chr13_13913677     HCab    T    G        0      0        2 
  13  chr13_13913677     HPrz    T    G        0      0        2 
  13  chr13_13913677     ZBoe    T    G        0      0        2 
  13  chr13_13913677     ZGre    T    G        0      0        2 
  13  chr13_13913677     ZHar    T    G        0      0        2 
  13  chr13_13913677   Sample    T    G        1      2        2 
  13  chr13_13921928     AAsi    T    G        0      0        2 
  13  chr13_13921928     AKia    T    G        0      0        2 
  13  chr13_13921928     AOna    T    G        0      0        2 
  13  chr13_13921928     ASom    T    G        0      0        2 
  13  chr13_13921928     HCab    T    G        0      0        2 
  13  chr13_13921928     HPrz    T    G        0      0        2 
  13  chr13_13921928     ZBoe    T    G        1      2        2 
  13  chr13_13921928     ZGre    T    G        0      0        2 
  13  chr13_13921928     ZHar    T    G        0      0        2 
  13  chr13_13921928   Sample    T    G        0      0        2 
  13  chr13_13924010     AAsi    C    G        0      0        2 
  13  chr13_13924010     AKia    C    G        0      0        2 
  13  chr13_13924010     AOna    C    G      0.5      1        2 
  13  chr13_13924010     ASom    C    G        0      0        2 
  13  chr13_13924010     HCab    C    G        0      0        2 
  13  chr13_13924010     HPrz    C    G        0      0        2 
  13  chr13_13924010     ZBoe    C    G        0      0        2 
  13  chr13_13924010     ZGre    C    G        0      0        2 
  13  chr13_13924010     ZHar    C    G        0      0        2 
  13  chr13_13924010   Sample    C    G        0      0        2 
  13  chr13_13931865     AAsi    T    A        0      0        2 
  13  chr13_13931865     AKia    T    A        0      0        2 
  13  chr13_13931865     AOna    T    A        0      0        2 
  13  chr13_13931865     ASom    T    A        0      0        2 
  13  chr13_13931865     HCab    T    A        0      0        2 
  13  chr13_13931865     HPrz    T    A      0.5      1        2 
  13  chr13_13931865     ZBoe    T    A        0      0        2 
  13  chr13_13931865     ZGre    T    A        0      0        2 
  13  chr13_13931865     ZHar    T    A        0      0        2 
  13  chr13_13931865   Sample    T    A        0      0        2 
  13  chr13_13938551     AAsi    A    C      0.5      1        2 
  13  chr13_13938551     AKia    A    C        0      0        2 
  13  chr13_13938551     AOna    A    C        0      0        2 
  13  chr13_13938551     ASom    A    C        1      2        2 
  13  chr13_13938551     HCab    A    C        0      0        2 
  13  chr13_13938551     HPrz    A    C        0      0        2 
  13  chr13_13938551     ZBoe    A    C        0      0        2 
  13  chr13_13938551     ZGre    A    C        0      0        2 
  13  chr13_13938551     ZHar    A    C        0      0        2 
  13  chr13_13938551   Sample    A    C        1      2        2 
  13  chr13_13949762     AAsi    G    C        0      0        2 
  13  chr13_13949762     AKia    G    C        0      0        2 
  13  chr13_13949762     AOna    G    C        0      0        2 
  13  chr13_13949762     ASom    G    C        0      0        2 
  13  chr13_13949762     HCab    G    C        1      2        2 
  13  chr13_13949762     HPrz    G    C      0.5      1        2 
  13  chr13_13949762     ZBoe    G    C        0      0        2 
  13  chr13_13949762     ZGre    G    C        0      0        2 
  13  chr13_13949762     ZHar    G    C        0      0        2 
  13  chr13_13949762   Sample    G    C        0      0        2 
  13  chr13_13958157     AAsi    A    C        1      2        2 
  13  chr13_13958157     AKia    A    C        0      0        2 
  13  chr13_13958157     AOna    A    C        0      0        2 
  13  chr13_13958157     ASom    A    C        1      2        2 
  13  chr13_13958157     HCab    A    C        0      0        2 
  13  chr13_13958157     HPrz    A    C        0      0        2 
  13  chr13_13958157     ZBoe    A    C        0      0        2 
  13  chr13_13958157     ZGre    A    C        0      0        2 
  13  chr13_13958157     ZHar    A    C        0      0        2 
  13  chr13_13958157   Sample    A    C        1      2        2 
  13  chr13_13973771     AAsi    G    T        0      0        2 
  13  chr13_13973771     AKia    G    T        0      0        2 
  13  chr13_13973771     AOna    G    T        1      2        2 
  13  chr13_13973771     ASom    G    T        0      0        2 
  13  chr13_13973771     HCab    G    T        0      0        2 
  13  chr13_13973771     HPrz    G    T        0      0        2 
  13  chr13_13973771     ZBoe    G    T        0      0        2 
  13  chr13_13973771     ZGre    G    T        0      0        2 
  13  chr13_13973771     ZHar    G    T        0      0        2 
  13  chr13_13973771   Sample    G    T        0      0        2 
  13  chr13_13993988     AAsi    C    A        0      0        2 
  13  chr13_13993988     AKia    C    A        0      0        2 
  13  chr13_13993988     AOna    C    A        0      0        2 
  13  chr13_13993988     ASom    C    A        0      0        2 
  13  chr13_13993988     HCab    C    A        0      0        2 
  13  chr13_13993988     HPrz    C    A      0.5      1        2 
  13  chr13_13993988     ZBoe    C    A        0      0        2 
  13  chr13_13993988     ZGre    C    A        0      0        2 
  13  chr13_13993988     ZHar    C    A        0      0        2 
  13  chr13_13993988   Sample    C    A        0      0        2 
  13  chr13_14020416     AAsi    G    T        0      0        2 
  13  chr13_14020416     AKia    G    T        0      0        2 
  13  chr13_14020416     AOna    G    T        0      0        2 
  13  chr13_14020416     ASom    G    T        0      0        2 
  13  chr13_14020416     HCab    G    T        0      0        2 
  13  chr13_14020416     HPrz    G    T        0      0        2 
  13  chr13_14020416     ZBoe    G    T        0      0        2 
  13  chr13_14020416     ZGre    G    T        1      2        2 
  13  chr13_14020416     ZHar    G    T        0      0        2 
  13  chr13_14020416   Sample    G    T        0      0        2 
  13  chr13_14039929     AAsi    T    G        1      2        2 
  13  chr13_14039929     AKia    T    G        0      0        2 
  13  chr13_14039929     AOna    T    G        0      0        2 
  13  chr13_14039929     ASom    T    G        1      2        2 
  13  chr13_14039929     HCab    T    G        0      0        2 
  13  chr13_14039929     HPrz    T    G        0      0        2 
  13  chr13_14039929     ZBoe    T    G        0      0        2 
  13  chr13_14039929     ZGre    T    G        0      0        2 
  13  chr13_14039929     ZHar    T    G        0      0        2 
  13  chr13_14039929   Sample    T    G        1      2        2 
  13  chr13_14049528     AAsi    G    C        0      0        2 
  13  chr13_14049528     AKia    G    C        0      0        2 
  13  chr13_14049528     AOna    G    C        1      2        2 
  13  chr13_14049528     ASom    G    C        0      0        2 
  13  chr13_14049528     HCab    G    C        0      0        2 
  13  chr13_14049528     HPrz    G    C        0      0        2 
  13  chr13_14049528     ZBoe    G    C        0      0        2 
  13  chr13_14049528     ZGre    G    C        0      0        2 
  13  chr13_14049528     ZHar    G    C        0      0        2 
  13  chr13_14049528   Sample    G    C        0      0        2 
  13  chr13_14057018     AAsi    T    A        0      0        2 
  13  chr13_14057018     AKia    T    A        0      0        2 
  13  chr13_14057018     AOna    T    A      0.5      1        2 
  13  chr13_14057018     ASom    T    A        0      0        2 
  13  chr13_14057018     HCab    T    A        0      0        2 
  13  chr13_14057018     HPrz    T    A        0      0        2 
  13  chr13_14057018     ZBoe    T    A        0      0        2 
  13  chr13_14057018     ZGre    T    A        0      0        2 
  13  chr13_14057018     ZHar    T    A        0      0        2 
  13  chr13_14057018   Sample    T    A        0      0        2 
  13  chr13_14063502     AAsi    G    T        0      0        2 
  13  chr13_14063502     AKia    G    T        0      0        2 
  13  chr13_14063502     AOna    G    T        0      0        2 
  13  chr13_14063502     ASom    G    T        0      0        2 
  13  chr13_14063502     HCab    G    T        0      0        2 
  13  chr13_14063502     HPrz    G    T        0      0        2 
  13  chr13_14063502     ZBoe    G    T        0      0        2 
  13  chr13_14063502     ZGre    G    T      0.5      1        2 
  13  chr13_14063502     ZHar    G    T        0      0        2 
  13  chr13_14063502   Sample    G    T        0      0        2 
  13  chr13_14066483     AAsi    T    A        0      0        2 
  13  chr13_14066483     AKia    T    A        0      0        2 
  13  chr13_14066483     AOna    T    A        0      0        2 
  13  chr13_14066483     ASom    T    A        0      0        2 
  13  chr13_14066483     HCab    T    A        1      2        2 
  13  chr13_14066483     HPrz    T    A        1      2        2 
  13  chr13_14066483     ZBoe    T    A        0      0        2 
  13  chr13_14066483     ZGre    T    A        0      0        2 
  13  chr13_14066483     ZHar    T    A        0      0        2 
  13  chr13_14066483   Sample    T    A        0      0        2 
  13  chr13_14074593     AAsi    G    C        0      0        2 
  13  chr13_14074593     AKia    G    C        0      0        2 
  13  chr13_14074593     AOna    G    C        0      0        2 
  13  chr13_14074593     ASom    G    C        1      2        2 
  13  chr13_14074593     HCab    G    C        0      0        2 
  13  chr13_14074593     HPrz    G    C        0      0        2 
  13  chr13_14074593     ZBoe    G    C        0      0        2 
  13  chr13_14074593     ZGre    G    C        0      0        2 
  13  chr13_14074593     ZHar    G    C        0      0        2 
  13  chr13_14074593   Sample    G    C        0      0        2 
  13  chr13_14090993     AAsi    C    G        0      0        2 
  13  chr13_14090993     AKia    C    G        0      0        2 
  13  chr13_14090993     AOna    C    G        0      0        2 
  13  chr13_14090993     ASom    C    G        0      0        2 
  13  chr13_14090993     HCab    C    G        0      0        2 
  13  chr13_14090993     HPrz    C    G        0      0        2 
  13  chr13_14090993     ZBoe    C    G        0      0        2 
  13  chr13_14090993     ZGre    C    G        1      2        2 
  13  chr13_14090993     ZHar    C    G        1      2        2 
  13  chr13_14090993   Sample    C    G        0      0        2 
  13  chr13_14107593     AAsi    C    G        0      0        2 
  13  chr13_14107593     AKia    C    G        0      0        2 
  13  chr13_14107593     AOna    C    G      0.5      1        2 
  13  chr13_14107593     ASom    C    G        0      0        2 
  13  chr13_14107593     HCab    C    G        0      0        2 
  13  chr13_14107593     HPrz    C    G        0      0        2 
  13  chr13_14107593     ZBoe    C    G        0      0        2 
  13  chr13_14107593     ZGre    C    G        0      0        2 
  13  chr13_14107593     ZHar    C    G        0      0        2 
  13  chr13_14107593   Sample    C    G        0      0        2 
  13  chr13_14115927     AAsi    C    G        0      0        2 
  13  chr13_14115927     AKia    C    G        0      0        2 
  13  chr13_14115927     AOna    C    G        0      0        2 
  13  chr13_14115927     ASom    C    G        0      0        2 
  13  chr13_14115927     HCab    C    G        0      0        2 
  13  chr13_14115927     HPrz    C    G        0      0        2 
  13  chr13_14115927     ZBoe    C    G        0      0        2 
  13  chr13_14115927     ZGre    C    G        0      0        2 
  13  chr13_14115927     ZHar    C    G        1      2        2 
  13  chr13_14115927   Sample    C    G        0      0        2 
  13  chr13_14122320     AAsi    G    C        0      0        2 
  13  chr13_14122320     AKia    G    C        0      0        2 
  13  chr13_14122320     AOna    G    C      0.5      1        2 
  13  chr13_14122320     ASom    G    C        0      0        2 
  13  chr13_14122320     HCab    G    C        0      0        2 
  13  chr13_14122320     HPrz    G    C        0      0        2 
  13  chr13_14122320     ZBoe    G    C        0      0        2 
  13  chr13_14122320     ZGre    G    C        0      0        2 
  13  chr13_14122320     ZHar    G    C        0      0        2 
  13  chr13_14122320   Sample    G    C        0      0        2 
  13  chr13_14145971     AAsi    G    C        1      2        2 
  13  chr13_14145971     AKia    G    C        1      2        2 
  13  chr13_14145971     AOna    G    C        1      2        2 
  13  chr13_14145971     ASom    G    C        1      2        2 
  13  chr13_14145971     HCab    G    C        0      0        2 
  13  chr13_14145971     HPrz    G    C        0      0        2 
  13  chr13_14145971     ZBoe    G    C        0      0        2 
  13  chr13_14145971     ZGre    G    C        0      0        2 
  13  chr13_14145971     ZHar    G    C        0      0        2 
  13  chr13_14145971   Sample    G    C        1      2        2 
  13  chr13_14150878     AAsi    C    G        0      0        2 
  13  chr13_14150878     AKia    C    G        0      0        2 
  13  chr13_14150878     AOna    C    G        0      0        2 
  13  chr13_14150878     ASom    C    G      0.5      1        2 
  13  chr13_14150878     HCab    C    G        0      0        2 
  13  chr13_14150878     HPrz    C    G        0      0        2 
  13  chr13_14150878     ZBoe    C    G        0      0        2 
  13  chr13_14150878     ZGre    C    G        0      0        2 
  13  chr13_14150878     ZHar    C    G        0      0        2 
  13  chr13_14150878   Sample    C    G        0      0        2 
  13  chr13_14161862     AAsi    C    G        0      0        2 
  13  chr13_14161862     AKia    C    G        0      0        2 
  13  chr13_14161862     AOna    C    G        0      0        2 
  13  chr13_14161862     ASom    C    G        0      0        2 
  13  chr13_14161862     HCab    C    G        0      0        2 
  13  chr13_14161862     HPrz    C    G        0      0        2 
  13  chr13_14161862     ZBoe    C    G      0.5      1        2 
  13  chr13_14161862     ZGre    C    G        0      0        2 
  13  chr13_14161862     ZHar    C    G        0      0        2 
  13  chr13_14161862   Sample    C    G        0      0        2 
  13  chr13_14185593     AAsi    C    A        0      0        2 
  13  chr13_14185593     AKia    C    A        0      0        2 
  13  chr13_14185593     AOna    C    A        0      0        2 
  13  chr13_14185593     ASom    C    A        0      0        2 
  13  chr13_14185593     HCab    C    A        0      0        2 
  13  chr13_14185593     HPrz    C    A        0      0        2 
  13  chr13_14185593     ZBoe    C    A        0      0        2 
  13  chr13_14185593     ZGre    C    A        1      2        2 
  13  chr13_14185593     ZHar    C    A        0      0        2 
  13  chr13_14185593   Sample    C    A        0      0        2 
  13  chr13_14204747     AAsi    C    A        0      0        2 
  13  chr13_14204747     AKia    C    A        0      0        2 
  13  chr13_14204747     AOna    C    A        0      0        2 
  13  chr13_14204747     ASom    C    A        1      2        2 
  13  chr13_14204747     HCab    C    A        0      0        2 
  13  chr13_14204747     HPrz    C    A        0      0        2 
  13  chr13_14204747     ZBoe    C    A        0      0        2 
  13  chr13_14204747     ZGre    C    A        0      0        2 
  13  chr13_14204747     ZHar    C    A        0      0        2 
  13  chr13_14204747   Sample    C    A        0      0        2 
  13  chr13_14206202     AAsi    T    A        0      0        2 
  13  chr13_14206202     AKia    T    A        0      0        2 
  13  chr13_14206202     AOna    T    A        0      0        2 
  13  chr13_14206202     ASom    T    A        0      0        2 
  13  chr13_14206202     HCab    T    A        1      2        2 
  13  chr13_14206202     HPrz    T    A        1      2        2 
  13  chr13_14206202     ZBoe    T    A        0      0        2 
  13  chr13_14206202     ZGre    T    A        0      0        2 
  13  chr13_14206202     ZHar    T    A        0      0        2 
  13  chr13_14206202   Sample    T    A        0      0        2 
  13  chr13_14211563     AAsi    A    C        0      0        2 
  13  chr13_14211563     AKia    A    C        0      0        2 
  13  chr13_14211563     AOna    A    C        0      0        2 
  13  chr13_14211563     ASom    A    C        0      0        2 
  13  chr13_14211563     HCab    A    C        1      2        2 
  13  chr13_14211563     HPrz    A    C        1      2        2 
  13  chr13_14211563     ZBoe    A    C        0      0        2 
  13  chr13_14211563     ZGre    A    C        0      0        2 
  13  chr13_14211563     ZHar    A    C        0      0        2 
  13  chr13_14211563   Sample    A    C        0      0        2 
  13  chr13_14216525     AAsi    C    A        0      0        2 
  13  chr13_14216525     AKia    C    A        0      0        2 
  13  chr13_14216525     AOna    C    A        0      0        2 
  13  chr13_14216525     ASom    C    A        0      0        2 
  13  chr13_14216525     HCab    C    A        0      0        2 
  13  chr13_14216525     HPrz    C    A        0      0        2 
  13  chr13_14216525     ZBoe    C    A        0      0        2 
  13  chr13_14216525     ZGre    C    A        0      0        2 
  13  chr13_14216525     ZHar    C    A        1      2        2 
  13  chr13_14216525   Sample    C    A        0      0        2 
  13  chr13_14216747     AAsi    C    A        0      0        2 
  13  chr13_14216747     AKia    C    A        0      0        2 
  13  chr13_14216747     AOna    C    A        0      0        2 
  13  chr13_14216747     ASom    C    A        0      0        2 
  13  chr13_14216747     HCab    C    A        1      2        2 
  13  chr13_14216747     HPrz    C    A        1      2        2 
  13  chr13_14216747     ZBoe    C    A        0      0        2 
  13  chr13_14216747     ZGre    C    A        0      0        2 
  13  chr13_14216747     ZHar    C    A        0      0        2 
  13  chr13_14216747   Sample    C    A        0      0        2 
  13  chr13_14228751     AAsi    G    C        0      0        2 
  13  chr13_14228751     AKia    G    C        0      0        2 
  13  chr13_14228751     AOna    G    C        0      0        2 
  13  chr13_14228751     ASom    G    C        0      0        2 
  13  chr13_14228751     HCab    G    C        0      0        2 
  13  chr13_14228751     HPrz    G    C        0      0        2 
  13  chr13_14228751     ZBoe    G    C        0      0        2 
  13  chr13_14228751     ZGre    G    C        1      2        2 
  13  chr13_14228751     ZHar    G    C        0      0        2 
  13  chr13_14228751   Sample    G    C        0      0        2 
  13  chr13_14233809     AAsi    C    A        0      0        2 
  13  chr13_14233809     AKia    C    A        0      0        2 
  13  chr13_14233809     AOna    C    A        0      0        2 
  13  chr13_14233809     ASom    C    A        0      0        2 
  13  chr13_14233809     HCab    C    A        0      0        2 
  13  chr13_14233809     HPrz    C    A        0      0        2 
  13  chr13_14233809     ZBoe    C    A        0      0        2 
  13  chr13_14233809     ZGre    C    A        0      0        2 
  13  chr13_14233809     ZHar    C    A        1      2        2 
  13  chr13_14233809   Sample    C    A        0      0        2 
  13  chr13_14250741     AAsi    G    T        0      0        2 
  13  chr13_14250741     AKia    G    T        0      0        2 
  13  chr13_14250741     AOna    G    T        0      0        2 
  13  chr13_14250741     ASom    G    T      0.5      1        2 
  13  chr13_14250741     HCab    G    T        0      0        2 
  13  chr13_14250741     HPrz    G    T        0      0        2 
  13  chr13_14250741     ZBoe    G    T        0      0        2 
  13  chr13_14250741     ZGre    G    T        0      0        2 
  13  chr13_14250741     ZHar    G    T        0      0        2 
  13  chr13_14250741   Sample    G    T        0      0        2 
  13  chr13_14264974     AAsi    T    A        0      0        2 
  13  chr13_14264974     AKia    T    A        0      0        2 
  13  chr13_14264974     AOna    T    A        0      0        2 
  13  chr13_14264974     ASom    T    A        0      0        2 
  13  chr13_14264974     HCab    T    A        0      0        2 
  13  chr13_14264974     HPrz    T    A        0      0        2 
  13  chr13_14264974     ZBoe    T    A      0.5      1        2 
  13  chr13_14264974     ZGre    T    A        0      0        2 
  13  chr13_14264974     ZHar    T    A        0      0        2 
  13  chr13_14264974   Sample    T    A        0      0        2 
  13  chr13_14270969     AAsi    G    C        0      0        2 
  13  chr13_14270969     AKia    G    C        0      0        2 
  13  chr13_14270969     AOna    G    C        0      0        2 
  13  chr13_14270969     ASom    G    C        0      0        2 
  13  chr13_14270969     HCab    G    C        1      2        2 
  13  chr13_14270969     HPrz    G    C        1      2        2 
  13  chr13_14270969     ZBoe    G    C        0      0        2 
  13  chr13_14270969     ZGre    G    C        0      0        2 
  13  chr13_14270969     ZHar    G    C        0      0        2 
  13  chr13_14270969   Sample    G    C        0      0        2 
  13  chr13_14285278     AAsi    C    A        0      0        2 
  13  chr13_14285278     AKia    C    A        0      0        2 
  13  chr13_14285278     AOna    C    A        0      0        2 
  13  chr13_14285278     ASom    C    A        0      0        2 
  13  chr13_14285278     HCab    C    A        0      0        2 
  13  chr13_14285278     HPrz    C    A        0      0        2 
  13  chr13_14285278     ZBoe    C    A      0.5      1        2 
  13  chr13_14285278     ZGre    C    A        0      0        2 
  13  chr13_14285278     ZHar    C    A        0      0        2 
  13  chr13_14285278   Sample    C    A        0      0        2 
  13  chr13_14357131     AAsi    A    C        0      0        2 
  13  chr13_14357131     AKia    A    C        1      2        2 
  13  chr13_14357131     AOna    A    C        0      0        2 
  13  chr13_14357131     ASom    A    C        0      0        2 
  13  chr13_14357131     HCab    A    C        0      0        2 
  13  chr13_14357131     HPrz    A    C        0      0        2 
  13  chr13_14357131     ZBoe    A    C        0      0        2 
  13  chr13_14357131     ZGre    A    C        0      0        2 
  13  chr13_14357131     ZHar    A    C        0      0        2 
  13  chr13_14357131   Sample    A    C        0      0        2 
  13  chr13_14381395     AAsi    G    C        0      0        2 
  13  chr13_14381395     AKia    G    C        0      0        2 
  13  chr13_14381395     AOna    G    C        0      0        2 
  13  chr13_14381395     ASom    G    C        0      0        2 
  13  chr13_14381395     HCab    G    C        0      0        2 
  13  chr13_14381395     HPrz    G    C        0      0        2 
  13  chr13_14381395     ZBoe    G    C        0      0        2 
  13  chr13_14381395     ZGre    G    C        1      2        2 
  13  chr13_14381395     ZHar    G    C        0      0        2 
  13  chr13_14381395   Sample    G    C        0      0        2 
  13  chr13_14385553     AAsi    A    C        0      0        2 
  13  chr13_14385553     AKia    A    C        0      0        2 
  13  chr13_14385553     AOna    A    C        0      0        2 
  13  chr13_14385553     ASom    A    C        1      2        2 
  13  chr13_14385553     HCab    A    C        0      0        2 
  13  chr13_14385553     HPrz    A    C        0      0        2 
  13  chr13_14385553     ZBoe    A    C        0      0        2 
  13  chr13_14385553     ZGre    A    C        0      0        2 
  13  chr13_14385553     ZHar    A    C        0      0        2 
  13  chr13_14385553   Sample    A    C        0      0        2 
  13  chr13_14396061     AAsi    G    T        0      0        2 
  13  chr13_14396061     AKia    G    T        0      0        2 
  13  chr13_14396061     AOna    G    T        0      0        2 
  13  chr13_14396061     ASom    G    T        0      0        2 
  13  chr13_14396061     HCab    G    T      0.5      1        2 
  13  chr13_14396061     HPrz    G    T        0      0        2 
  13  chr13_14396061     ZBoe    G    T        0      0        2 
  13  chr13_14396061     ZGre    G    T        0      0        2 
  13  chr13_14396061     ZHar    G    T        0      0        2 
  13  chr13_14396061   Sample    G    T        0      0        2 
  13  chr13_14397899     AAsi    C    A        0      0        2 
  13  chr13_14397899     AKia    C    A        0      0        2 
  13  chr13_14397899     AOna    C    A        0      0        2 
  13  chr13_14397899     ASom    C    A        0      0        2 
  13  chr13_14397899     HCab    C    A      0.5      1        2 
  13  chr13_14397899     HPrz    C    A        0      0        2 
  13  chr13_14397899     ZBoe    C    A        0      0        2 
  13  chr13_14397899     ZGre    C    A        0      0        2 
  13  chr13_14397899     ZHar    C    A        0      0        2 
  13  chr13_14397899   Sample    C    A        0      0        2 
  13  chr13_14430172     AAsi    T    A        0      0        2 
  13  chr13_14430172     AKia    T    A        0      0        2 
  13  chr13_14430172     AOna    T    A        0      0        2 
  13  chr13_14430172     ASom    T    A        0      0        2 
  13  chr13_14430172     HCab    T    A        0      0        2 
  13  chr13_14430172     HPrz    T    A        0      0        2 
  13  chr13_14430172     ZBoe    T    A        1      2        2 
  13  chr13_14430172     ZGre    T    A        1      2        2 
  13  chr13_14430172     ZHar    T    A        1      2        2 
  13  chr13_14430172   Sample    T    A        0      0        2 
  13  chr13_14430277     AAsi    T    A        0      0        2 
  13  chr13_14430277     AKia    T    A        0      0        2 
  13  chr13_14430277     AOna    T    A        0      0        2 
  13  chr13_14430277     ASom    T    A        0      0        2 
  13  chr13_14430277     HCab    T    A        0      0        2 
  13  chr13_14430277     HPrz    T    A        0      0        2 
  13  chr13_14430277     ZBoe    T    A        1      2        2 
  13  chr13_14430277     ZGre    T    A        0      0        2 
  13  chr13_14430277     ZHar    T    A        1      2        2 
  13  chr13_14430277   Sample    T    A        0      0        2 
  13  chr13_14435262     AAsi    C    G        0      0        2 
  13  chr13_14435262     AKia    C    G        1      2        2 
  13  chr13_14435262     AOna    C    G        0      0        2 
  13  chr13_14435262     ASom    C    G        0      0        2 
  13  chr13_14435262     HCab    C    G        0      0        2 
  13  chr13_14435262     HPrz    C    G        0      0        2 
  13  chr13_14435262     ZBoe    C    G        0      0        2 
  13  chr13_14435262     ZGre    C    G        0      0        2 
  13  chr13_14435262     ZHar    C    G        0      0        2 
  13  chr13_14435262   Sample    C    G        0      0        2 
  13  chr13_14445014     AAsi    C    G        1      2        2 
  13  chr13_14445014     AKia    C    G        1      2        2 
  13  chr13_14445014     AOna    C    G        1      2        2 
  13  chr13_14445014     ASom    C    G        1      2        2 
  13  chr13_14445014     HCab    C    G        0      0        2 
  13  chr13_14445014     HPrz    C    G        0      0        2 
  13  chr13_14445014     ZBoe    C    G        0      0        2 
  13  chr13_14445014     ZGre    C    G        0      0        2 
  13  chr13_14445014     ZHar    C    G        0      0        2 
  13  chr13_14445014   Sample    C    G        1      2        2 
  13  chr13_14459453     AAsi    A    C        0      0        2 
  13  chr13_14459453     AKia    A    C        0      0        2 
  13  chr13_14459453     AOna    A    C        0      0        2 
  13  chr13_14459453     ASom    A    C        0      0        2 
  13  chr13_14459453     HCab    A    C        0      0        2 
  13  chr13_14459453     HPrz    A    C        0      0        2 
  13  chr13_14459453     ZBoe    A    C      0.5      1        2 
  13  chr13_14459453     ZGre    A    C        0      0        2 
  13  chr13_14459453     ZHar    A    C        0      0        2 
  13  chr13_14459453   Sample    A    C        0      0        2 
  13  chr13_14481951     AAsi    C    G        0      0        2 
  13  chr13_14481951     AKia    C    G        0      0        2 
  13  chr13_14481951     AOna    C    G      0.5      1        2 
  13  chr13_14481951     ASom    C    G        0      0        2 
  13  chr13_14481951     HCab    C    G        0      0        2 
  13  chr13_14481951     HPrz    C    G        0      0        2 
  13  chr13_14481951     ZBoe    C    G        0      0        2 
  13  chr13_14481951     ZGre    C    G        0      0        2 
  13  chr13_14481951     ZHar    C    G        0      0        2 
  13  chr13_14481951   Sample    C    G        0      0        2 
  13  chr13_14509148     AAsi    G    T        0      0        2 
  13  chr13_14509148     AKia    G    T        1      2        2 
  13  chr13_14509148     AOna    G    T        1      2        2 
  13  chr13_14509148     ASom    G    T        0      0        2 
  13  chr13_14509148     HCab    G    T        0      0        2 
  13  chr13_14509148     HPrz    G    T        0      0        2 
  13  chr13_14509148     ZBoe    G    T        0      0        2 
  13  chr13_14509148     ZGre    G    T        0      0        2 
  13  chr13_14509148     ZHar    G    T        0      0        2 
  13  chr13_14509148   Sample    G    T        0      0        2 
  13  chr13_14517860     AAsi    C    G        0      0        2 
  13  chr13_14517860     AKia    C    G        0      0        2 
  13  chr13_14517860     AOna    C    G        0      0        2 
  13  chr13_14517860     ASom    C    G        0      0        2 
  13  chr13_14517860     HCab    C    G        0      0        2 
  13  chr13_14517860     HPrz    C    G        0      0        2 
  13  chr13_14517860     ZBoe    C    G        0      0        2 
  13  chr13_14517860     ZGre    C    G        0      0        2 
  13  chr13_14517860     ZHar    C    G        1      2        2 
  13  chr13_14517860   Sample    C    G        0      0        2 
  13  chr13_14523029     AAsi    G    C        1      2        2 
  13  chr13_14523029     AKia    G    C        0      0        2 
  13  chr13_14523029     AOna    G    C        0      0        2 
  13  chr13_14523029     ASom    G    C        1      2        2 
  13  chr13_14523029     HCab    G    C        0      0        2 
  13  chr13_14523029     HPrz    G    C        0      0        2 
  13  chr13_14523029     ZBoe    G    C        0      0        2 
  13  chr13_14523029     ZGre    G    C        0      0        2 
  13  chr13_14523029     ZHar    G    C        0      0        2 
  13  chr13_14523029   Sample    G    C        1      2        2 
  13  chr13_14527759     AAsi    A    C        0      0        2 
  13  chr13_14527759     AKia    A    C        0      0        2 
  13  chr13_14527759     AOna    A    C        0      0        2 
  13  chr13_14527759     ASom    A    C        0      0        2 
  13  chr13_14527759     HCab    A    C        0      0        2 
  13  chr13_14527759     HPrz    A    C        0      0        2 
  13  chr13_14527759     ZBoe    A    C        0      0        2 
  13  chr13_14527759     ZGre    A    C        0      0        2 
  13  chr13_14527759     ZHar    A    C      0.5      1        2 
  13  chr13_14527759   Sample    A    C        0      0        2 
  13  chr13_14579842     AAsi    C    G        0      0        2 
  13  chr13_14579842     AKia    C    G        0      0        2 
  13  chr13_14579842     AOna    C    G        0      0        2 
  13  chr13_14579842     ASom    C    G        0      0        2 
  13  chr13_14579842     HCab    C    G        0      0        2 
  13  chr13_14579842     HPrz    C    G        0      0        2 
  13  chr13_14579842     ZBoe    C    G        0      0        2 
  13  chr13_14579842     ZGre    C    G        0      0        2 
  13  chr13_14579842     ZHar    C    G      0.5      1        2 
  13  chr13_14579842   Sample    C    G        0      0        2 
  13  chr13_14581640     AAsi    C    G        0      0        2 
  13  chr13_14581640     AKia    C    G        0      0        2 
  13  chr13_14581640     AOna    C    G        0      0        2 
  13  chr13_14581640     ASom    C    G        0      0        2 
  13  chr13_14581640     HCab    C    G        1      2        2 
  13  chr13_14581640     HPrz    C    G        1      2        2 
  13  chr13_14581640     ZBoe    C    G        0      0        2 
  13  chr13_14581640     ZGre    C    G        0      0        2 
  13  chr13_14581640     ZHar    C    G        0      0        2 
  13  chr13_14581640   Sample    C    G        0      0        2 
  13  chr13_14586837     AAsi    G    T        0      0        2 
  13  chr13_14586837     AKia    G    T        1      2        2 
  13  chr13_14586837     AOna    G    T        0      0        2 
  13  chr13_14586837     ASom    G    T        0      0        2 
  13  chr13_14586837     HCab    G    T        0      0        2 
  13  chr13_14586837     HPrz    G    T        0      0        2 
  13  chr13_14586837     ZBoe    G    T        0      0        2 
  13  chr13_14586837     ZGre    G    T        0      0        2 
  13  chr13_14586837     ZHar    G    T        0      0        2 
  13  chr13_14586837   Sample    G    T        0      0        2 
  13  chr13_14587541     AAsi    C    A        0      0        2 
  13  chr13_14587541     AKia    C    A        0      0        2 
  13  chr13_14587541     AOna    C    A        0      0        2 
  13  chr13_14587541     ASom    C    A        0      0        2 
  13  chr13_14587541     HCab    C    A        1      2        2 
  13  chr13_14587541     HPrz    C    A        1      2        2 
  13  chr13_14587541     ZBoe    C    A        0      0        2 
  13  chr13_14587541     ZGre    C    A        0      0        2 
  13  chr13_14587541     ZHar    C    A        0      0        2 
  13  chr13_14587541   Sample    C    A        0      0        2 
  13  chr13_14637671     AAsi    T    G        0      0        2 
  13  chr13_14637671     AKia    T    G        1      2        2 
  13  chr13_14637671     AOna    T    G      0.5      1        2 
  13  chr13_14637671     ASom    T    G        0      0        2 
  13  chr13_14637671     HCab    T    G        0      0        2 
  13  chr13_14637671     HPrz    T    G        0      0        2 
  13  chr13_14637671     ZBoe    T    G        0      0        2 
  13  chr13_14637671     ZGre    T    G        0      0        2 
  13  chr13_14637671     ZHar    T    G        0      0        2 
  13  chr13_14637671   Sample    T    G        0      0        2 
  13  chr13_14676888     AAsi    C    A        0      0        2 
  13  chr13_14676888     AKia    C    A        0      0        2 
  13  chr13_14676888     AOna    C    A        0      0        2 
  13  chr13_14676888     ASom    C    A        0      0        2 
  13  chr13_14676888     HCab    C    A        1      2        2 
  13  chr13_14676888     HPrz    C    A        1      2        2 
  13  chr13_14676888     ZBoe    C    A        0      0        2 
  13  chr13_14676888     ZGre    C    A        0      0        2 
  13  chr13_14676888     ZHar    C    A        0      0        2 
  13  chr13_14676888   Sample    C    A        0      0        2 
  13  chr13_14697862     AAsi    C    G        0      0        2 
  13  chr13_14697862     AKia    C    G        0      0        2 
  13  chr13_14697862     AOna    C    G        0      0        2 
  13  chr13_14697862     ASom    C    G        0      0        2 
  13  chr13_14697862     HCab    C    G      0.5      1        2 
  13  chr13_14697862     HPrz    C    G        0      0        2 
  13  chr13_14697862     ZBoe    C    G        0      0        2 
  13  chr13_14697862     ZGre    C    G        0      0        2 
  13  chr13_14697862     ZHar    C    G        0      0        2 
  13  chr13_14697862   Sample    C    G        0      0        2 
  13  chr13_14709454     AAsi    C    G        0      0        2 
  13  chr13_14709454     AKia    C    G        0      0        2 
  13  chr13_14709454     AOna    C    G        0      0        2 
  13  chr13_14709454     ASom    C    G        0      0        2 
  13  chr13_14709454     HCab    C    G        1      2        2 
  13  chr13_14709454     HPrz    C    G        1      2        2 
  13  chr13_14709454     ZBoe    C    G        0      0        2 
  13  chr13_14709454     ZGre    C    G        0      0        2 
  13  chr13_14709454     ZHar    C    G        0      0        2 
  13  chr13_14709454   Sample    C    G        0      0        2 
  13  chr13_14711238     AAsi    C    G        0      0        2 
  13  chr13_14711238     AKia    C    G        0      0        2 
  13  chr13_14711238     AOna    C    G        0      0        2 
  13  chr13_14711238     ASom    C    G        0      0        2 
  13  chr13_14711238     HCab    C    G        1      2        2 
  13  chr13_14711238     HPrz    C    G        1      2        2 
  13  chr13_14711238     ZBoe    C    G        0      0        2 
  13  chr13_14711238     ZGre    C    G        0      0        2 
  13  chr13_14711238     ZHar    C    G        0      0        2 
  13  chr13_14711238   Sample    C    G        0      0        2 
  13  chr13_14720821     AAsi    G    C        0      0        2 
  13  chr13_14720821     AKia    G    C        0      0        2 
  13  chr13_14720821     AOna    G    C        0      0        2 
  13  chr13_14720821     ASom    G    C        0      0        2 
  13  chr13_14720821     HCab    G    C        0      0        2 
  13  chr13_14720821     HPrz    G    C        0      0        2 
  13  chr13_14720821     ZBoe    G    C        1      2        2 
  13  chr13_14720821     ZGre    G    C        0      0        2 
  13  chr13_14720821     ZHar    G    C        0      0        2 
  13  chr13_14720821   Sample    G    C        0      0        2 
  13  chr13_14728337     AAsi    T    G        0      0        2 
  13  chr13_14728337     AKia    T    G        0      0        2 
  13  chr13_14728337     AOna    T    G        0      0        2 
  13  chr13_14728337     ASom    T    G      0.5      1        2 
  13  chr13_14728337     HCab    T    G        0      0        2 
  13  chr13_14728337     HPrz    T    G        0      0        2 
  13  chr13_14728337     ZBoe    T    G        0      0        2 
  13  chr13_14728337     ZGre    T    G        0      0        2 
  13  chr13_14728337     ZHar    T    G        0      0        2 
  13  chr13_14728337   Sample    T    G        0      0        2 
  13  chr13_14741768     AAsi    C    G        0      0        2 
  13  chr13_14741768     AKia    C    G        0      0        2 
  13  chr13_14741768     AOna    C    G        0      0        2 
  13  chr13_14741768     ASom    C    G        0      0        2 
  13  chr13_14741768     HCab    C    G      0.5      1        2 
  13  chr13_14741768     HPrz    C    G        0      0        2 
  13  chr13_14741768     ZBoe    C    G        0      0        2 
  13  chr13_14741768     ZGre    C    G        0      0        2 
  13  chr13_14741768     ZHar    C    G        0      0        2 
  13  chr13_14741768   Sample    C    G        0      0        2 
  13  chr13_14744773     AAsi    G    T        0      0        2 
  13  chr13_14744773     AKia    G    T        0      0        2 
  13  chr13_14744773     AOna    G    T        0      0        2 
  13  chr13_14744773     ASom    G    T        0      0        2 
  13  chr13_14744773     HCab    G    T        0      0        2 
  13  chr13_14744773     HPrz    G    T        0      0        2 
  13  chr13_14744773     ZBoe    G    T        0      0        2 
  13  chr13_14744773     ZGre    G    T        1      2        2 
  13  chr13_14744773     ZHar    G    T        0      0        2 
  13  chr13_14744773   Sample    G    T        0      0        2 
  13  chr13_14751877     AAsi    C    G        0      0        2 
  13  chr13_14751877     AKia    C    G        0      0        2 
  13  chr13_14751877     AOna    C    G        0      0        2 
  13  chr13_14751877     ASom    C    G        0      0        2 
  13  chr13_14751877     HCab    C    G        0      0        2 
  13  chr13_14751877     HPrz    C    G        0      0        2 
  13  chr13_14751877     ZBoe    C    G      0.5      1        2 
  13  chr13_14751877     ZGre    C    G        0      0        2 
  13  chr13_14751877     ZHar    C    G        0      0        2 
  13  chr13_14751877   Sample    C    G        0      0        2 
  13  chr13_14762634     AAsi    G    T        0      0        2 
  13  chr13_14762634     AKia    G    T        0      0        2 
  13  chr13_14762634     AOna    G    T        0      0        2 
  13  chr13_14762634     ASom    G    T      0.5      1        2 
  13  chr13_14762634     HCab    G    T        0      0        2 
  13  chr13_14762634     HPrz    G    T        0      0        2 
  13  chr13_14762634     ZBoe    G    T        0      0        2 
  13  chr13_14762634     ZGre    G    T        0      0        2 
  13  chr13_14762634     ZHar    G    T        0      0        2 
  13  chr13_14762634   Sample    G    T        0      0        2 
  13  chr13_14783808     AAsi    C    G        1      2        2 
  13  chr13_14783808     AKia    C    G        0      0        2 
  13  chr13_14783808     AOna    C    G        0      0        2 
  13  chr13_14783808     ASom    C    G      0.5      1        2 
  13  chr13_14783808     HCab    C    G        0      0        2 
  13  chr13_14783808     HPrz    C    G        0      0        2 
  13  chr13_14783808     ZBoe    C    G        0      0        2 
  13  chr13_14783808     ZGre    C    G        0      0        2 
  13  chr13_14783808     ZHar    C    G        0      0        2 
  13  chr13_14783808   Sample    C    G        1      2        2 
  13  chr13_14784880     AAsi    C    G        0      0        2 
  13  chr13_14784880     AKia    C    G        0      0        2 
  13  chr13_14784880     AOna    C    G        0      0        2 
  13  chr13_14784880     ASom    C    G        0      0        2 
  13  chr13_14784880     HCab    C    G        0      0        2 
  13  chr13_14784880     HPrz    C    G        0      0        2 
  13  chr13_14784880     ZBoe    C    G        1      2        2 
  13  chr13_14784880     ZGre    C    G        1      2        2 
  13  chr13_14784880     ZHar    C    G        0      0        2 
  13  chr13_14784880   Sample    C    G        0      0        2 
  13  chr13_14794138     AAsi    C    G        0      0        2 
  13  chr13_14794138     AKia    C    G        1      2        2 
  13  chr13_14794138     AOna    C    G        1      2        2 
  13  chr13_14794138     ASom    C    G        0      0        2 
  13  chr13_14794138     HCab    C    G        0      0        2 
  13  chr13_14794138     HPrz    C    G        0      0        2 
  13  chr13_14794138     ZBoe    C    G        0      0        2 
  13  chr13_14794138     ZGre    C    G        0      0        2 
  13  chr13_14794138     ZHar    C    G        0      0        2 
  13  chr13_14794138   Sample    C    G        0      0        2 
  13  chr13_14797738     AAsi    C    A        0      0        2 
  13  chr13_14797738     AKia    C    A        0      0        2 
  13  chr13_14797738     AOna    C    A        0      0        2 
  13  chr13_14797738     ASom    C    A        0      0        2 
  13  chr13_14797738     HCab    C    A      0.5      1        2 
  13  chr13_14797738     HPrz    C    A        0      0        2 
  13  chr13_14797738     ZBoe    C    A        0      0        2 
  13  chr13_14797738     ZGre    C    A        0      0        2 
  13  chr13_14797738     ZHar    C    A        0      0        2 
  13  chr13_14797738   Sample    C    A        0      0        2 
  13  chr13_14845263     AAsi    T    G        0      0        2 
  13  chr13_14845263     AKia    T    G        0      0        2 
  13  chr13_14845263     AOna    T    G        0      0        2 
  13  chr13_14845263     ASom    T    G        0      0        2 
  13  chr13_14845263     HCab    T    G        0      0        2 
  13  chr13_14845263     HPrz    T    G        0      0        2 
  13  chr13_14845263     ZBoe    T    G        0      0        2 
  13  chr13_14845263     ZGre    T    G        0      0        2 
  13  chr13_14845263     ZHar    T    G        1      2        2 
  13  chr13_14845263   Sample    T    G        0      0        2 
  13  chr13_14845290     AAsi    C    A        0      0        2 
  13  chr13_14845290     AKia    C    A        0      0        2 
  13  chr13_14845290     AOna    C    A        0      0        2 
  13  chr13_14845290     ASom    C    A        0      0        2 
  13  chr13_14845290     HCab    C    A        1      2        2 
  13  chr13_14845290     HPrz    C    A        0      0        2 
  13  chr13_14845290     ZBoe    C    A        0      0        2 
  13  chr13_14845290     ZGre    C    A        0      0        2 
  13  chr13_14845290     ZHar    C    A        0      0        2 
  13  chr13_14845290   Sample    C    A        0      0        2 
  13  chr13_14877063     AAsi    G    C        0      0        2 
  13  chr13_14877063     AKia    G    C        0      0        2 
  13  chr13_14877063     AOna    G    C        0      0        2 
  13  chr13_14877063     ASom    G    C        0      0        2 
  13  chr13_14877063     HCab    G    C        0      0        2 
  13  chr13_14877063     HPrz    G    C        0      0        2 
  13  chr13_14877063     ZBoe    G    C        1      2        2 
  13  chr13_14877063     ZGre    G    C        0      0        2 
  13  chr13_14877063     ZHar    G    C        0      0        2 
  13  chr13_14877063   Sample    G    C        0      0        2 
  13  chr13_14889654     AAsi    T    G        0      0        2 
  13  chr13_14889654     AKia    T    G        0      0        2 
  13  chr13_14889654     AOna    T    G        0      0        2 
  13  chr13_14889654     ASom    T    G        0      0        2 
  13  chr13_14889654     HCab    T    G        1      2        2 
  13  chr13_14889654     HPrz    T    G        0      0        2 
  13  chr13_14889654     ZBoe    T    G        0      0        2 
  13  chr13_14889654     ZGre    T    G        0      0        2 
  13  chr13_14889654     ZHar    T    G        0      0        2 
  13  chr13_14889654   Sample    T    G        0      0        2 
  13  chr13_14914917     AAsi    A    T        0      0        2 
  13  chr13_14914917     AKia    A    T        0      0        2 
  13  chr13_14914917     AOna    A    T      0.5      1        2 
  13  chr13_14914917     ASom    A    T        0      0        2 
  13  chr13_14914917     HCab    A    T        0      0        2 
  13  chr13_14914917     HPrz    A    T        0      0        2 
  13  chr13_14914917     ZBoe    A    T        0      0        2 
  13  chr13_14914917     ZGre    A    T        0      0        2 
  13  chr13_14914917     ZHar    A    T        0      0        2 
  13  chr13_14914917   Sample    A    T        0      0        2 
  13  chr13_14925076     AAsi    G    C        0      0        2 
  13  chr13_14925076     AKia    G    C        0      0        2 
  13  chr13_14925076     AOna    G    C        0      0        2 
  13  chr13_14925076     ASom    G    C        0      0        2 
  13  chr13_14925076     HCab    G    C        0      0        2 
  13  chr13_14925076     HPrz    G    C        0      0        2 
  13  chr13_14925076     ZBoe    G    C      0.5      1        2 
  13  chr13_14925076     ZGre    G    C        0      0        2 
  13  chr13_14925076     ZHar    G    C        0      0        2 
  13  chr13_14925076   Sample    G    C        0      0        2 
  13  chr13_14941117     AAsi    G    C        0      0        2 
  13  chr13_14941117     AKia    G    C        0      0        2 
  13  chr13_14941117     AOna    G    C        0      0        2 
  13  chr13_14941117     ASom    G    C        0      0        2 
  13  chr13_14941117     HCab    G    C        0      0        2 
  13  chr13_14941117     HPrz    G    C      0.5      1        2 
  13  chr13_14941117     ZBoe    G    C        0      0        2 
  13  chr13_14941117     ZGre    G    C        0      0        2 
  13  chr13_14941117     ZHar    G    C        0      0        2 
  13  chr13_14941117   Sample    G    C        0      0        2 
  13  chr13_14945651     AAsi    A    T        0      0        2 
  13  chr13_14945651     AKia    A    T        1      2        2 
  13  chr13_14945651     AOna    A    T        1      2        2 
  13  chr13_14945651     ASom    A    T        0      0        2 
  13  chr13_14945651     HCab    A    T        0      0        2 
  13  chr13_14945651     HPrz    A    T        0      0        2 
  13  chr13_14945651     ZBoe    A    T        0      0        2 
  13  chr13_14945651     ZGre    A    T        0      0        2 
  13  chr13_14945651     ZHar    A    T        0      0        2 
  13  chr13_14945651   Sample    A    T        0      0        2 
  13  chr13_14946721     AAsi    G    C        0      0        2 
  13  chr13_14946721     AKia    G    C        1      2        2 
  13  chr13_14946721     AOna    G    C        1      2        2 
  13  chr13_14946721     ASom    G    C        0      0        2 
  13  chr13_14946721     HCab    G    C        0      0        2 
  13  chr13_14946721     HPrz    G    C        0      0        2 
  13  chr13_14946721     ZBoe    G    C        0      0        2 
  13  chr13_14946721     ZGre    G    C        0      0        2 
  13  chr13_14946721     ZHar    G    C        0      0        2 
  13  chr13_14946721   Sample    G    C        0      0        2 
  13  chr13_14946771     AAsi    T    G        0      0        2 
  13  chr13_14946771     AKia    T    G        0      0        2 
  13  chr13_14946771     AOna    T    G        0      0        2 
  13  chr13_14946771     ASom    T    G        0      0        2 
  13  chr13_14946771     HCab    T    G        0      0        2 
  13  chr13_14946771     HPrz    T    G        0      0        2 
  13  chr13_14946771     ZBoe    T    G        0      0        2 
  13  chr13_14946771     ZGre    T    G      0.5      1        2 
  13  chr13_14946771     ZHar    T    G        0      0        2 
  13  chr13_14946771   Sample    T    G        0      0        2 
  13  chr13_14950058     AAsi    C    A        0      0        2 
  13  chr13_14950058     AKia    C    A        0      0        2 
  13  chr13_14950058     AOna    C    A        0      0        2 
  13  chr13_14950058     ASom    C    A        0      0        2 
  13  chr13_14950058     HCab    C    A        1      2        2 
  13  chr13_14950058     HPrz    C    A        1      2        2 
  13  chr13_14950058     ZBoe    C    A        0      0        2 
  13  chr13_14950058     ZGre    C    A        0      0        2 
  13  chr13_14950058     ZHar    C    A        0      0        2 
  13  chr13_14950058   Sample    C    A        0      0        2 
  13  chr13_14952006     AAsi    A    T        0      0        2 
  13  chr13_14952006     AKia    A    T        0      0        2 
  13  chr13_14952006     AOna    A    T        0      0        2 
  13  chr13_14952006     ASom    A    T        0      0        2 
  13  chr13_14952006     HCab    A    T        0      0        2 
  13  chr13_14952006     HPrz    A    T        0      0        2 
  13  chr13_14952006     ZBoe    A    T        0      0        2 
  13  chr13_14952006     ZGre    A    T        0      0        2 
  13  chr13_14952006     ZHar    A    T      0.5      1        2 
  13  chr13_14952006   Sample    A    T        0      0        2 
  13  chr13_14961935     AAsi    T    G        0      0        2 
  13  chr13_14961935     AKia    T    G        0      0        2 
  13  chr13_14961935     AOna    T    G        0      0        2 
  13  chr13_14961935     ASom    T    G        0      0        2 
  13  chr13_14961935     HCab    T    G        0      0        2 
  13  chr13_14961935     HPrz    T    G        0      0        2 
  13  chr13_14961935     ZBoe    T    G        1      2        2 
  13  chr13_14961935     ZGre    T    G        0      0        2 
  13  chr13_14961935     ZHar    T    G        0      0        2 
  13  chr13_14961935   Sample    T    G        0      0        2 
  13  chr13_14968855     AAsi    T    G        0      0        2 
  13  chr13_14968855     AKia    T    G        0      0        2 
  13  chr13_14968855     AOna    T    G        0      0        2 
  13  chr13_14968855     ASom    T    G      0.5      1        2 
  13  chr13_14968855     HCab    T    G        0      0        2 
  13  chr13_14968855     HPrz    T    G        0      0        2 
  13  chr13_14968855     ZBoe    T    G        0      0        2 
  13  chr13_14968855     ZGre    T    G        0      0        2 
  13  chr13_14968855     ZHar    T    G        0      0        2 
  13  chr13_14968855   Sample    T    G        0      0        2 
  13  chr13_14972915     AAsi    A    C        0      0        2 
  13  chr13_14972915     AKia    A    C        0      0        2 
  13  chr13_14972915     AOna    A    C        0      0        2 
  13  chr13_14972915     ASom    A    C        0      0        2 
  13  chr13_14972915     HCab    A    C        0      0        2 
  13  chr13_14972915     HPrz    A    C      0.5      1        2 
  13  chr13_14972915     ZBoe    A    C        0      0        2 
  13  chr13_14972915     ZGre    A    C        0      0        2 
  13  chr13_14972915     ZHar    A    C        0      0        2 
  13  chr13_14972915   Sample    A    C        0      0        2 
  13  chr13_14978381     AAsi    G    C        0      0        2 
  13  chr13_14978381     AKia    G    C        0      0        2 
  13  chr13_14978381     AOna    G    C        0      0        2 
  13  chr13_14978381     ASom    G    C        0      0        2 
  13  chr13_14978381     HCab    G    C        1      2        2 
  13  chr13_14978381     HPrz    G    C        1      2        2 
  13  chr13_14978381     ZBoe    G    C        0      0        2 
  13  chr13_14978381     ZGre    G    C        0      0        2 
  13  chr13_14978381     ZHar    G    C        0      0        2 
  13  chr13_14978381   Sample    G    C        0      0        2 
  13  chr13_14990362     AAsi    T    A        0      0        2 
  13  chr13_14990362     AKia    T    A        0      0        2 
  13  chr13_14990362     AOna    T    A        0      0        2 
  13  chr13_14990362     ASom    T    A        0      0        2 
  13  chr13_14990362     HCab    T    A        1      2        2 
  13  chr13_14990362     HPrz    T    A        1      2        2 
  13  chr13_14990362     ZBoe    T    A        0      0        2 
  13  chr13_14990362     ZGre    T    A        0      0        2 
  13  chr13_14990362     ZHar    T    A        0      0        2 
  13  chr13_14990362   Sample    T    A        0      0        2 
  13  chr13_14999261     AAsi    C    A        0      0        2 
  13  chr13_14999261     AKia    C    A        0      0        2 
  13  chr13_14999261     AOna    C    A      0.5      1        2 
  13  chr13_14999261     ASom    C    A        0      0        2 
  13  chr13_14999261     HCab    C    A        0      0        2 
  13  chr13_14999261     HPrz    C    A        0      0        2 
  13  chr13_14999261     ZBoe    C    A        0      0        2 
  13  chr13_14999261     ZGre    C    A        0      0        2 
  13  chr13_14999261     ZHar    C    A        0      0        2 
  13  chr13_14999261   Sample    C    A        0      0        2 
  13  chr13_14999912     AAsi    G    T        0      0        2 
  13  chr13_14999912     AKia    G    T        0      0        2 
  13  chr13_14999912     AOna    G    T        0      0        2 
  13  chr13_14999912     ASom    G    T        0      0        2 
  13  chr13_14999912     HCab    G    T      0.5      1        2 
  13  chr13_14999912     HPrz    G    T        0      0        2 
  13  chr13_14999912     ZBoe    G    T        0      0        2 
  13  chr13_14999912     ZGre    G    T        0      0        2 
  13  chr13_14999912     ZHar    G    T        0      0        2 
  13  chr13_14999912   Sample    G    T        0      0        2 
  13  chr13_15042280     AAsi    G    C        0      0        2 
  13  chr13_15042280     AKia    G    C        0      0        2 
  13  chr13_15042280     AOna    G    C        0      0        2 
  13  chr13_15042280     ASom    G    C        0      0        2 
  13  chr13_15042280     HCab    G    C      0.5      1        2 
  13  chr13_15042280     HPrz    G    C        0      0        2 
  13  chr13_15042280     ZBoe    G    C        0      0        2 
  13  chr13_15042280     ZGre    G    C        0      0        2 
  13  chr13_15042280     ZHar    G    C        0      0        2 
  13  chr13_15042280   Sample    G    C        0      0        2 
  13  chr13_15059800     AAsi    A    C        0      0        2 
  13  chr13_15059800     AKia    A    C        0      0        2 
  13  chr13_15059800     AOna    A    C        0      0        2 
  13  chr13_15059800     ASom    A    C        0      0        2 
  13  chr13_15059800     HCab    A    C        1      2        2 
  13  chr13_15059800     HPrz    A    C        1      2        2 
  13  chr13_15059800     ZBoe    A    C        0      0        2 
  13  chr13_15059800     ZGre    A    C        0      0        2 
  13  chr13_15059800     ZHar    A    C        0      0        2 
  13  chr13_15059800   Sample    A    C        0      0        2 
  13  chr13_15067313     AAsi    A    C        0      0        2 
  13  chr13_15067313     AKia    A    C        0      0        2 
  13  chr13_15067313     AOna    A    C        0      0        2 
  13  chr13_15067313     ASom    A    C        0      0        2 
  13  chr13_15067313     HCab    A    C        0      0        2 
  13  chr13_15067313     HPrz    A    C        0      0        2 
  13  chr13_15067313     ZBoe    A    C        0      0        2 
  13  chr13_15067313     ZGre    A    C        0      0        2 
  13  chr13_15067313     ZHar    A    C      0.5      1        2 
  13  chr13_15067313   Sample    A    C        0      0        2 
  13  chr13_15076902     AAsi    C    G        0      0        2 
  13  chr13_15076902     AKia    C    G        0      0        2 
  13  chr13_15076902     AOna    C    G        0      0        2 
  13  chr13_15076902     ASom    C    G        0      0        2 
  13  chr13_15076902     HCab    C    G        1      2        2 
  13  chr13_15076902     HPrz    C    G        1      2        2 
  13  chr13_15076902     ZBoe    C    G        0      0        2 
  13  chr13_15076902     ZGre    C    G        0      0        2 
  13  chr13_15076902     ZHar    C    G        0      0        2 
  13  chr13_15076902   Sample    C    G        0      0        2 
  13  chr13_15098757     AAsi    G    C        0      0        2 
  13  chr13_15098757     AKia    G    C        0      0        2 
  13  chr13_15098757     AOna    G    C        0      0        2 
  13  chr13_15098757     ASom    G    C        0      0        2 
  13  chr13_15098757     HCab    G    C        0      0        2 
  13  chr13_15098757     HPrz    G    C      0.5      1        2 
  13  chr13_15098757     ZBoe    G    C        0      0        2 
  13  chr13_15098757     ZGre    G    C        0      0        2 
  13  chr13_15098757     ZHar    G    C        0      0        2 
  13  chr13_15098757   Sample    G    C        0      0        2 
  13  chr13_15107817     AAsi    G    C        1      2        2 
  13  chr13_15107817     AKia    G    C        1      2        2 
  13  chr13_15107817     AOna    G    C        1      2        2 
  13  chr13_15107817     ASom    G    C        1      2        2 
  13  chr13_15107817     HCab    G    C        0      0        2 
  13  chr13_15107817     HPrz    G    C        0      0        2 
  13  chr13_15107817     ZBoe    G    C        0      0        2 
  13  chr13_15107817     ZGre    G    C        0      0        2 
  13  chr13_15107817     ZHar    G    C        0      0        2 
  13  chr13_15107817   Sample    G    C        1      2        2 
  13  chr13_15109474     AAsi    G    T        0      0        2 
  13  chr13_15109474     AKia    G    T        0      0        2 
  13  chr13_15109474     AOna    G    T        0      0        2 
  13  chr13_15109474     ASom    G    T        0      0        2 
  13  chr13_15109474     HCab    G    T        0      0        2 
  13  chr13_15109474     HPrz    G    T        0      0        2 
  13  chr13_15109474     ZBoe    G    T        0      0        2 
  13  chr13_15109474     ZGre    G    T        1      2        2 
  13  chr13_15109474     ZHar    G    T        0      0        2 
  13  chr13_15109474   Sample    G    T        0      0        2 
  13  chr13_15111636     AAsi    A    T        0      0        2 
  13  chr13_15111636     AKia    A    T        0      0        2 
  13  chr13_15111636     AOna    A    T        0      0        2 
  13  chr13_15111636     ASom    A    T        0      0        2 
  13  chr13_15111636     HCab    A    T        1      2        2 
  13  chr13_15111636     HPrz    A    T        1      2        2 
  13  chr13_15111636     ZBoe    A    T        0      0        2 
  13  chr13_15111636     ZGre    A    T        0      0        2 
  13  chr13_15111636     ZHar    A    T        0      0        2 
  13  chr13_15111636   Sample    A    T        0      0        2 
  13  chr13_15113548     AAsi    C    A        0      0        2 
  13  chr13_15113548     AKia    C    A        0      0        2 
  13  chr13_15113548     AOna    C    A        0      0        2 
  13  chr13_15113548     ASom    C    A        0      0        2 
  13  chr13_15113548     HCab    C    A        0      0        2 
  13  chr13_15113548     HPrz    C    A        0      0        2 
  13  chr13_15113548     ZBoe    C    A      0.5      1        2 
  13  chr13_15113548     ZGre    C    A        0      0        2 
  13  chr13_15113548     ZHar    C    A        0      0        2 
  13  chr13_15113548   Sample    C    A        0      0        2 
  13  chr13_15128322     AAsi    A    C        0      0        2 
  13  chr13_15128322     AKia    A    C        0      0        2 
  13  chr13_15128322     AOna    A    C        0      0        2 
  13  chr13_15128322     ASom    A    C        0      0        2 
  13  chr13_15128322     HCab    A    C      0.5      1        2 
  13  chr13_15128322     HPrz    A    C        0      0        2 
  13  chr13_15128322     ZBoe    A    C        0      0        2 
  13  chr13_15128322     ZGre    A    C        0      0        2 
  13  chr13_15128322     ZHar    A    C        0      0        2 
  13  chr13_15128322   Sample    A    C        0      0        2 
  13  chr13_15165405     AAsi    G    C        0      0        2 
  13  chr13_15165405     AKia    G    C        0      0        2 
  13  chr13_15165405     AOna    G    C      0.5      1        2 
  13  chr13_15165405     ASom    G    C        0      0        2 
  13  chr13_15165405     HCab    G    C        0      0        2 
  13  chr13_15165405     HPrz    G    C        0      0        2 
  13  chr13_15165405     ZBoe    G    C        0      0        2 
  13  chr13_15165405     ZGre    G    C        0      0        2 
  13  chr13_15165405     ZHar    G    C        0      0        2 
  13  chr13_15165405   Sample    G    C        0      0        2 
  13  chr13_15166554     AAsi    A    C        0      0        2 
  13  chr13_15166554     AKia    A    C        0      0        2 
  13  chr13_15166554     AOna    A    C        0      0        2 
  13  chr13_15166554     ASom    A    C        0      0        2 
  13  chr13_15166554     HCab    A    C        0      0        2 
  13  chr13_15166554     HPrz    A    C        0      0        2 
  13  chr13_15166554     ZBoe    A    C        1      2        2 
  13  chr13_15166554     ZGre    A    C        0      0        2 
  13  chr13_15166554     ZHar    A    C        0      0        2 
  13  chr13_15166554   Sample    A    C        0      0        2 
  13  chr13_15173835     AAsi    C    G        1      2        2 
  13  chr13_15173835     AKia    C    G        0      0        2 
  13  chr13_15173835     AOna    C    G        0      0        2 
  13  chr13_15173835     ASom    C    G        1      2        2 
  13  chr13_15173835     HCab    C    G        0      0        2 
  13  chr13_15173835     HPrz    C    G        0      0        2 
  13  chr13_15173835     ZBoe    C    G        0      0        2 
  13  chr13_15173835     ZGre    C    G        0      0        2 
  13  chr13_15173835     ZHar    C    G        0      0        2 
  13  chr13_15173835   Sample    C    G        1      2        2 
  13  chr13_15188848     AAsi    A    C        1      2        2 
  13  chr13_15188848     AKia    A    C        0      0        2 
  13  chr13_15188848     AOna    A    C        0      0        2 
  13  chr13_15188848     ASom    A    C        0      0        2 
  13  chr13_15188848     HCab    A    C        0      0        2 
  13  chr13_15188848     HPrz    A    C        0      0        2 
  13  chr13_15188848     ZBoe    A    C        0      0        2 
  13  chr13_15188848     ZGre    A    C        0      0        2 
  13  chr13_15188848     ZHar    A    C        0      0        2 
  13  chr13_15188848   Sample    A    C        0      0        2 
  13  chr13_15225475     AAsi    G    T        0      0        2 
  13  chr13_15225475     AKia    G    T        0      0        2 
  13  chr13_15225475     AOna    G    T        0      0        2 
  13  chr13_15225475     ASom    G    T        0      0        2 
  13  chr13_15225475     HCab    G    T        0      0        2 
  13  chr13_15225475     HPrz    G    T      0.5      1        2 
  13  chr13_15225475     ZBoe    G    T        0      0        2 
  13  chr13_15225475     ZGre    G    T        0      0        2 
  13  chr13_15225475     ZHar    G    T        0      0        2 
  13  chr13_15225475   Sample    G    T        0      0        2 
  13  chr13_15246909     AAsi    T    G        1      2        2 
  13  chr13_15246909     AKia    T    G        0      0        2 
  13  chr13_15246909     AOna    T    G        0      0        2 
  13  chr13_15246909     ASom    T    G        1      2        2 
  13  chr13_15246909     HCab    T    G        0      0        2 
  13  chr13_15246909     HPrz    T    G        0      0        2 
  13  chr13_15246909     ZBoe    T    G        0      0        2 
  13  chr13_15246909     ZGre    T    G        0      0        2 
  13  chr13_15246909     ZHar    T    G        0      0        2 
  13  chr13_15246909   Sample    T    G        1      2        2 
  13  chr13_15256459     AAsi    C    G        0      0        2 
  13  chr13_15256459     AKia    C    G      0.5      1        2 
  13  chr13_15256459     AOna    C    G        0      0        2 
  13  chr13_15256459     ASom    C    G        0      0        2 
  13  chr13_15256459     HCab    C    G        0      0        2 
  13  chr13_15256459     HPrz    C    G        0      0        2 
  13  chr13_15256459     ZBoe    C    G        0      0        2 
  13  chr13_15256459     ZGre    C    G        0      0        2 
  13  chr13_15256459     ZHar    C    G        0      0        2 
  13  chr13_15256459   Sample    C    G        0      0        2 
  13  chr13_15257920     AAsi    G    C        0      0        2 
  13  chr13_15257920     AKia    G    C        0      0        2 
  13  chr13_15257920     AOna    G    C        0      0        2 
  13  chr13_15257920     ASom    G    C        0      0        2 
  13  chr13_15257920     HCab    G    C        0      0        2 
  13  chr13_15257920     HPrz    G    C        0      0        2 
  13  chr13_15257920     ZBoe    G    C        0      0        2 
  13  chr13_15257920     ZGre    G    C        0      0        2 
  13  chr13_15257920     ZHar    G    C        1      2        2 
  13  chr13_15257920   Sample    G    C        0      0        2 
  13  chr13_15270338     AAsi    T    A        0      0        2 
  13  chr13_15270338     AKia    T    A        0      0        2 
  13  chr13_15270338     AOna    T    A        0      0        2 
  13  chr13_15270338     ASom    T    A        0      0        2 
  13  chr13_15270338     HCab    T    A        0      0        2 
  13  chr13_15270338     HPrz    T    A      0.5      1        2 
  13  chr13_15270338     ZBoe    T    A        0      0        2 
  13  chr13_15270338     ZGre    T    A        0      0        2 
  13  chr13_15270338     ZHar    T    A        0      0        2 
  13  chr13_15270338   Sample    T    A        0      0        2 
  13  chr13_15276199     AAsi    T    G        0      0        2 
  13  chr13_15276199     AKia    T    G        0      0        2 
  13  chr13_15276199     AOna    T    G        0      0        2 
  13  chr13_15276199     ASom    T    G        1      2        2 
  13  chr13_15276199     HCab    T    G        0      0        2 
  13  chr13_15276199     HPrz    T    G        0      0        2 
  13  chr13_15276199     ZBoe    T    G        0      0        2 
  13  chr13_15276199     ZGre    T    G        0      0        2 
  13  chr13_15276199     ZHar    T    G        0      0        2 
  13  chr13_15276199   Sample    T    G        0      0        2 
  13  chr13_15281083     AAsi    A    C        0      0        2 
  13  chr13_15281083     AKia    A    C        0      0        2 
  13  chr13_15281083     AOna    A    C        0      0        2 
  13  chr13_15281083     ASom    A    C        0      0        2 
  13  chr13_15281083     HCab    A    C        0      0        2 
  13  chr13_15281083     HPrz    A    C        0      0        2 
  13  chr13_15281083     ZBoe    A    C      0.5      1        2 
  13  chr13_15281083     ZGre    A    C        0      0        2 
  13  chr13_15281083     ZHar    A    C        0      0        2 
  13  chr13_15281083   Sample    A    C        0      0        2 
  13  chr13_15305179     AAsi    T    G        1      2        2 
  13  chr13_15305179     AKia    T    G        0      0        2 
  13  chr13_15305179     AOna    T    G        0      0        2 
  13  chr13_15305179     ASom    T    G        1      2        2 
  13  chr13_15305179     HCab    T    G        0      0        2 
  13  chr13_15305179     HPrz    T    G        0      0        2 
  13  chr13_15305179     ZBoe    T    G        0      0        2 
  13  chr13_15305179     ZGre    T    G        0      0        2 
  13  chr13_15305179     ZHar    T    G        0      0        2 
  13  chr13_15305179   Sample    T    G        1      2        2 
  13  chr13_15321696     AAsi    C    G        0      0        2 
  13  chr13_15321696     AKia    C    G        0      0        2 
  13  chr13_15321696     AOna    C    G        0      0        2 
  13  chr13_15321696     ASom    C    G      0.5      1        2 
  13  chr13_15321696     HCab    C    G        0      0        2 
  13  chr13_15321696     HPrz    C    G        0      0        2 
  13  chr13_15321696     ZBoe    C    G        0      0        2 
  13  chr13_15321696     ZGre    C    G        0      0        2 
  13  chr13_15321696     ZHar    C    G        0      0        2 
  13  chr13_15321696   Sample    C    G        0      0        2 
  13  chr13_15331428     AAsi    C    G        0      0        2 
  13  chr13_15331428     AKia    C    G        0      0        2 
  13  chr13_15331428     AOna    C    G        0      0        2 
  13  chr13_15331428     ASom    C    G        0      0        2 
  13  chr13_15331428     HCab    C    G        0      0        2 
  13  chr13_15331428     HPrz    C    G        1      2        2 
  13  chr13_15331428     ZBoe    C    G        0      0        2 
  13  chr13_15331428     ZGre    C    G        0      0        2 
  13  chr13_15331428     ZHar    C    G        0      0        2 
  13  chr13_15331428   Sample    C    G        0      0        2 
  13  chr13_15344459     AAsi    T    A        0      0        2 
  13  chr13_15344459     AKia    T    A        0      0        2 
  13  chr13_15344459     AOna    T    A        0      0        2 
  13  chr13_15344459     ASom    T    A        0      0        2 
  13  chr13_15344459     HCab    T    A        1      2        2 
  13  chr13_15344459     HPrz    T    A        1      2        2 
  13  chr13_15344459     ZBoe    T    A        0      0        2 
  13  chr13_15344459     ZGre    T    A        0      0        2 
```
