## Supplementary File 1. Zonkey (Schubert et al. 2017) report for donkey specimen Ancient1. for "No genetic evidence yet for hinnies at Mazongshan (400-160 BCE), northwestern China": excl_ts.frq.strat (part 50 of 94)

```
  13  chr13_15344459     ZHar    T    A        0      0        2 
  13  chr13_15344459   Sample    T    A        1      2        2 
  13  chr13_15346205     AAsi    T    G        0      0        2 
  13  chr13_15346205     AKia    T    G        1      2        2 
  13  chr13_15346205     AOna    T    G      0.5      1        2 
  13  chr13_15346205     ASom    T    G        0      0        2 
  13  chr13_15346205     HCab    T    G        0      0        2 
  13  chr13_15346205     HPrz    T    G        0      0        2 
  13  chr13_15346205     ZBoe    T    G        0      0        2 
  13  chr13_15346205     ZGre    T    G        0      0        2 
  13  chr13_15346205     ZHar    T    G        0      0        2 
  13  chr13_15346205   Sample    T    G        0      0        2 
  13  chr13_15362783     AAsi    C    A        0      0        2 
  13  chr13_15362783     AKia    C    A        0      0        2 
  13  chr13_15362783     AOna    C    A        0      0        2 
  13  chr13_15362783     ASom    C    A        0      0        2 
  13  chr13_15362783     HCab    C    A        1      2        2 
  13  chr13_15362783     HPrz    C    A        1      2        2 
  13  chr13_15362783     ZBoe    C    A        0      0        2 
  13  chr13_15362783     ZGre    C    A        0      0        2 
  13  chr13_15362783     ZHar    C    A        0      0        2 
  13  chr13_15362783   Sample    C    A        0      0        2 
  13  chr13_15364018     AAsi    C    A        1      2        2 
  13  chr13_15364018     AKia    C    A        0      0        2 
  13  chr13_15364018     AOna    C    A        0      0        2 
  13  chr13_15364018     ASom    C    A        1      2        2 
  13  chr13_15364018     HCab    C    A        0      0        2 
  13  chr13_15364018     HPrz    C    A        0      0        2 
  13  chr13_15364018     ZBoe    C    A        0      0        2 
  13  chr13_15364018     ZGre    C    A        0      0        2 
  13  chr13_15364018     ZHar    C    A        0      0        2 
  13  chr13_15364018   Sample    C    A        1      2        2 
  13  chr13_15406988     AAsi    G    C        0      0        2 
  13  chr13_15406988     AKia    G    C        0      0        2 
  13  chr13_15406988     AOna    G    C        0      0        2 
  13  chr13_15406988     ASom    G    C        0      0        2 
  13  chr13_15406988     HCab    G    C        1      2        2 
  13  chr13_15406988     HPrz    G    C        1      2        2 
  13  chr13_15406988     ZBoe    G    C        0      0        2 
  13  chr13_15406988     ZGre    G    C        0      0        2 
  13  chr13_15406988     ZHar    G    C        0      0        2 
  13  chr13_15406988   Sample    G    C        0      0        2 
  13  chr13_15419276     AAsi    C    A        1      2        2 
  13  chr13_15419276     AKia    C    A        0      0        2 
  13  chr13_15419276     AOna    C    A        0      0        2 
  13  chr13_15419276     ASom    C    A        1      2        2 
  13  chr13_15419276     HCab    C    A        0      0        2 
  13  chr13_15419276     HPrz    C    A        0      0        2 
  13  chr13_15419276     ZBoe    C    A        0      0        2 
  13  chr13_15419276     ZGre    C    A        0      0        2 
  13  chr13_15419276     ZHar    C    A        0      0        2 
  13  chr13_15419276   Sample    C    A        1      2        2 
  13  chr13_15420908     AAsi    C    G        0      0        2 
  13  chr13_15420908     AKia    C    G        0      0        2 
  13  chr13_15420908     AOna    C    G        0      0        2 
  13  chr13_15420908     ASom    C    G        0      0        2 
  13  chr13_15420908     HCab    C    G        1      2        2 
  13  chr13_15420908     HPrz    C    G        1      2        2 
  13  chr13_15420908     ZBoe    C    G        0      0        2 
  13  chr13_15420908     ZGre    C    G        0      0        2 
  13  chr13_15420908     ZHar    C    G        0      0        2 
  13  chr13_15420908   Sample    C    G        0      0        2 
  13  chr13_15440527     AAsi    A    C        0      0        2 
  13  chr13_15440527     AKia    A    C        0      0        2 
  13  chr13_15440527     AOna    A    C        0      0        2 
  13  chr13_15440527     ASom    A    C        0      0        2 
  13  chr13_15440527     HCab    A    C        0      0        2 
  13  chr13_15440527     HPrz    A    C        0      0        2 
  13  chr13_15440527     ZBoe    A    C        0      0        2 
  13  chr13_15440527     ZGre    A    C      0.5      1        2 
  13  chr13_15440527     ZHar    A    C        0      0        2 
  13  chr13_15440527   Sample    A    C        0      0        2 
  13  chr13_15446810     AAsi    G    T        0      0        2 
  13  chr13_15446810     AKia    G    T        0      0        2 
  13  chr13_15446810     AOna    G    T        0      0        2 
  13  chr13_15446810     ASom    G    T        0      0        2 
  13  chr13_15446810     HCab    G    T        0      0        2 
  13  chr13_15446810     HPrz    G    T        0      0        2 
  13  chr13_15446810     ZBoe    G    T        0      0        2 
  13  chr13_15446810     ZGre    G    T      0.5      1        2 
  13  chr13_15446810     ZHar    G    T        0      0        2 
  13  chr13_15446810   Sample    G    T        0      0        2 
  13  chr13_15474751     AAsi    G    C        0      0        2 
  13  chr13_15474751     AKia    G    C        0      0        2 
  13  chr13_15474751     AOna    G    C        0      0        2 
  13  chr13_15474751     ASom    G    C        0      0        2 
  13  chr13_15474751     HCab    G    C        0      0        2 
  13  chr13_15474751     HPrz    G    C        0      0        2 
  13  chr13_15474751     ZBoe    G    C      0.5      1        2 
  13  chr13_15474751     ZGre    G    C        0      0        2 
  13  chr13_15474751     ZHar    G    C        0      0        2 
  13  chr13_15474751   Sample    G    C        0      0        2 
  13  chr13_15491816     AAsi    G    C        0      0        2 
  13  chr13_15491816     AKia    G    C        0      0        2 
  13  chr13_15491816     AOna    G    C        0      0        2 
  13  chr13_15491816     ASom    G    C        0      0        2 
  13  chr13_15491816     HCab    G    C        0      0        2 
  13  chr13_15491816     HPrz    G    C        0      0        2 
  13  chr13_15491816     ZBoe    G    C        1      2        2 
  13  chr13_15491816     ZGre    G    C        1      2        2 
  13  chr13_15491816     ZHar    G    C        0      0        2 
  13  chr13_15491816   Sample    G    C        0      0        2 
  13  chr13_15509903     AAsi    C    G        0      0        2 
  13  chr13_15509903     AKia    C    G        1      2        2 
  13  chr13_15509903     AOna    C    G        0      0        2 
  13  chr13_15509903     ASom    C    G        0      0        2 
  13  chr13_15509903     HCab    C    G        0      0        2 
  13  chr13_15509903     HPrz    C    G        0      0        2 
  13  chr13_15509903     ZBoe    C    G        0      0        2 
  13  chr13_15509903     ZGre    C    G        0      0        2 
  13  chr13_15509903     ZHar    C    G        0      0        2 
  13  chr13_15509903   Sample    C    G        0      0        2 
  13  chr13_15534062     AAsi    T    A        0      0        2 
  13  chr13_15534062     AKia    T    A        0      0        2 
  13  chr13_15534062     AOna    T    A        0      0        2 
  13  chr13_15534062     ASom    T    A        0      0        2 
  13  chr13_15534062     HCab    T    A        0      0        2 
  13  chr13_15534062     HPrz    T    A      0.5      1        2 
  13  chr13_15534062     ZBoe    T    A        0      0        2 
  13  chr13_15534062     ZGre    T    A        0      0        2 
  13  chr13_15534062     ZHar    T    A        0      0        2 
  13  chr13_15534062   Sample    T    A        0      0        2 
  13  chr13_15548369     AAsi    T    A        0      0        2 
  13  chr13_15548369     AKia    T    A        1      2        2 
  13  chr13_15548369     AOna    T    A        0      0        2 
  13  chr13_15548369     ASom    T    A        0      0        2 
  13  chr13_15548369     HCab    T    A        0      0        2 
  13  chr13_15548369     HPrz    T    A        0      0        2 
  13  chr13_15548369     ZBoe    T    A        0      0        2 
  13  chr13_15548369     ZGre    T    A        0      0        2 
  13  chr13_15548369     ZHar    T    A        0      0        2 
  13  chr13_15548369   Sample    T    A        0      0        2 
  13  chr13_15549317     AAsi    C    A        0      0        2 
  13  chr13_15549317     AKia    C    A        0      0        2 
  13  chr13_15549317     AOna    C    A        0      0        2 
  13  chr13_15549317     ASom    C    A        0      0        2 
  13  chr13_15549317     HCab    C    A        0      0        2 
  13  chr13_15549317     HPrz    C    A        0      0        2 
  13  chr13_15549317     ZBoe    C    A        0      0        2 
  13  chr13_15549317     ZGre    C    A        0      0        2 
  13  chr13_15549317     ZHar    C    A        1      2        2 
  13  chr13_15549317   Sample    C    A        0      0        2 
  13  chr13_15561564     AAsi    A    C        0      0        2 
  13  chr13_15561564     AKia    A    C      0.5      1        2 
  13  chr13_15561564     AOna    A    C        0      0        2 
  13  chr13_15561564     ASom    A    C        0      0        2 
  13  chr13_15561564     HCab    A    C        0      0        2 
  13  chr13_15561564     HPrz    A    C        0      0        2 
  13  chr13_15561564     ZBoe    A    C        0      0        2 
  13  chr13_15561564     ZGre    A    C        0      0        2 
  13  chr13_15561564     ZHar    A    C        0      0        2 
  13  chr13_15561564   Sample    A    C        0      0        2 
  13  chr13_15582258     AAsi    T    G        0      0        2 
  13  chr13_15582258     AKia    T    G        1      2        2 
  13  chr13_15582258     AOna    T    G      0.5      1        2 
  13  chr13_15582258     ASom    T    G        0      0        2 
  13  chr13_15582258     HCab    T    G        0      0        2 
  13  chr13_15582258     HPrz    T    G        0      0        2 
  13  chr13_15582258     ZBoe    T    G        0      0        2 
  13  chr13_15582258     ZGre    T    G        0      0        2 
  13  chr13_15582258     ZHar    T    G        0      0        2 
  13  chr13_15582258   Sample    T    G        0      0        2 
  13  chr13_15589256     AAsi    G    T        0      0        2 
  13  chr13_15589256     AKia    G    T        0      0        2 
  13  chr13_15589256     AOna    G    T        0      0        2 
  13  chr13_15589256     ASom    G    T        0      0        2 
  13  chr13_15589256     HCab    G    T        0      0        2 
  13  chr13_15589256     HPrz    G    T        0      0        2 
  13  chr13_15589256     ZBoe    G    T        0      0        2 
  13  chr13_15589256     ZGre    G    T        0      0        2 
  13  chr13_15589256     ZHar    G    T        1      2        2 
  13  chr13_15589256   Sample    G    T        0      0        2 
  13  chr13_15617753     AAsi    C    A        0      0        2 
  13  chr13_15617753     AKia    C    A        0      0        2 
  13  chr13_15617753     AOna    C    A        0      0        2 
  13  chr13_15617753     ASom    C    A        0      0        2 
  13  chr13_15617753     HCab    C    A        1      2        2 
  13  chr13_15617753     HPrz    C    A        1      2        2 
  13  chr13_15617753     ZBoe    C    A        0      0        2 
  13  chr13_15617753     ZGre    C    A        0      0        2 
  13  chr13_15617753     ZHar    C    A        0      0        2 
  13  chr13_15617753   Sample    C    A        0      0        2 
  13  chr13_15623346     AAsi    G    C        0      0        2 
  13  chr13_15623346     AKia    G    C        0      0        2 
  13  chr13_15623346     AOna    G    C        0      0        2 
  13  chr13_15623346     ASom    G    C        0      0        2 
  13  chr13_15623346     HCab    G    C        0      0        2 
  13  chr13_15623346     HPrz    G    C        0      0        2 
  13  chr13_15623346     ZBoe    G    C        1      2        2 
  13  chr13_15623346     ZGre    G    C        0      0        2 
  13  chr13_15623346     ZHar    G    C        0      0        2 
  13  chr13_15623346   Sample    G    C        0      0        2 
  13  chr13_15647080     AAsi    C    G      0.5      1        2 
  13  chr13_15647080     AKia    C    G        0      0        2 
  13  chr13_15647080     AOna    C    G        0      0        2 
  13  chr13_15647080     ASom    C    G      0.5      1        2 
  13  chr13_15647080     HCab    C    G        0      0        2 
  13  chr13_15647080     HPrz    C    G        0      0        2 
  13  chr13_15647080     ZBoe    C    G        0      0        2 
  13  chr13_15647080     ZGre    C    G        0      0        2 
  13  chr13_15647080     ZHar    C    G        0      0        2 
  13  chr13_15647080   Sample    C    G        1      2        2 
  13  chr13_15665834     AAsi    G    T        1      2        2 
  13  chr13_15665834     AKia    G    T        1      2        2 
  13  chr13_15665834     AOna    G    T      0.5      1        2 
  13  chr13_15665834     ASom    G    T        1      2        2 
  13  chr13_15665834     HCab    G    T        0      0        2 
  13  chr13_15665834     HPrz    G    T        0      0        2 
  13  chr13_15665834     ZBoe    G    T        0      0        2 
  13  chr13_15665834     ZGre    G    T        0      0        2 
  13  chr13_15665834     ZHar    G    T        0      0        2 
  13  chr13_15665834   Sample    G    T        1      2        2 
  13  chr13_15680158     AAsi    C    G        0      0        2 
  13  chr13_15680158     AKia    C    G        0      0        2 
  13  chr13_15680158     AOna    C    G        0      0        2 
  13  chr13_15680158     ASom    C    G        0      0        2 
  13  chr13_15680158     HCab    C    G        0      0        2 
  13  chr13_15680158     HPrz    C    G        0      0        2 
  13  chr13_15680158     ZBoe    C    G      0.5      1        2 
  13  chr13_15680158     ZGre    C    G        0      0        2 
  13  chr13_15680158     ZHar    C    G        0      0        2 
  13  chr13_15680158   Sample    C    G        0      0        2 
  13  chr13_15722040     AAsi    C    G        0      0        2 
  13  chr13_15722040     AKia    C    G        0      0        2 
  13  chr13_15722040     AOna    C    G        0      0        2 
  13  chr13_15722040     ASom    C    G        0      0        2 
  13  chr13_15722040     HCab    C    G        0      0        2 
  13  chr13_15722040     HPrz    C    G        0      0        2 
  13  chr13_15722040     ZBoe    C    G        0      0        2 
  13  chr13_15722040     ZGre    C    G        0      0        2 
  13  chr13_15722040     ZHar    C    G      0.5      1        2 
  13  chr13_15722040   Sample    C    G        0      0        2 
  13  chr13_15723063     AAsi    G    C        0      0        2 
  13  chr13_15723063     AKia    G    C        0      0        2 
  13  chr13_15723063     AOna    G    C        0      0        2 
  13  chr13_15723063     ASom    G    C        0      0        2 
  13  chr13_15723063     HCab    G    C        0      0        2 
  13  chr13_15723063     HPrz    G    C        0      0        2 
  13  chr13_15723063     ZBoe    G    C        0      0        2 
  13  chr13_15723063     ZGre    G    C        1      2        2 
  13  chr13_15723063     ZHar    G    C        0      0        2 
  13  chr13_15723063   Sample    G    C        0      0        2 
  13  chr13_15723519     AAsi    G    C        0      0        2 
  13  chr13_15723519     AKia    G    C        0      0        2 
  13  chr13_15723519     AOna    G    C        0      0        2 
  13  chr13_15723519     ASom    G    C        0      0        2 
  13  chr13_15723519     HCab    G    C        1      2        2 
  13  chr13_15723519     HPrz    G    C        1      2        2 
  13  chr13_15723519     ZBoe    G    C        0      0        2 
  13  chr13_15723519     ZGre    G    C        0      0        2 
  13  chr13_15723519     ZHar    G    C        0      0        2 
  13  chr13_15723519   Sample    G    C        0      0        2 
  13  chr13_15728207     AAsi    A    T        0      0        2 
  13  chr13_15728207     AKia    A    T        0      0        2 
  13  chr13_15728207     AOna    A    T        0      0        2 
  13  chr13_15728207     ASom    A    T        0      0        2 
  13  chr13_15728207     HCab    A    T        0      0        2 
  13  chr13_15728207     HPrz    A    T        0      0        2 
  13  chr13_15728207     ZBoe    A    T        0      0        2 
  13  chr13_15728207     ZGre    A    T      0.5      1        2 
  13  chr13_15728207     ZHar    A    T        0      0        2 
  13  chr13_15728207   Sample    A    T        0      0        2 
  13  chr13_15743134     AAsi    A    T        0      0        2 
  13  chr13_15743134     AKia    A    T        0      0        2 
  13  chr13_15743134     AOna    A    T        0      0        2 
  13  chr13_15743134     ASom    A    T        0      0        2 
  13  chr13_15743134     HCab    A    T        0      0        2 
  13  chr13_15743134     HPrz    A    T      0.5      1        2 
  13  chr13_15743134     ZBoe    A    T        0      0        2 
  13  chr13_15743134     ZGre    A    T        0      0        2 
  13  chr13_15743134     ZHar    A    T        0      0        2 
  13  chr13_15743134   Sample    A    T        0      0        2 
  13  chr13_15768396     AAsi    A    C        0      0        2 
  13  chr13_15768396     AKia    A    C        0      0        2 
  13  chr13_15768396     AOna    A    C        0      0        2 
  13  chr13_15768396     ASom    A    C        0      0        2 
  13  chr13_15768396     HCab    A    C        0      0        2 
  13  chr13_15768396     HPrz    A    C        0      0        2 
  13  chr13_15768396     ZBoe    A    C        0      0        2 
  13  chr13_15768396     ZGre    A    C      0.5      1        2 
  13  chr13_15768396     ZHar    A    C        0      0        2 
  13  chr13_15768396   Sample    A    C        0      0        2 
  13  chr13_15781836     AAsi    A    C        0      0        2 
  13  chr13_15781836     AKia    A    C        0      0        2 
  13  chr13_15781836     AOna    A    C        0      0        2 
  13  chr13_15781836     ASom    A    C        0      0        2 
  13  chr13_15781836     HCab    A    C      0.5      1        2 
  13  chr13_15781836     HPrz    A    C        0      0        2 
  13  chr13_15781836     ZBoe    A    C        0      0        2 
  13  chr13_15781836     ZGre    A    C        0      0        2 
  13  chr13_15781836     ZHar    A    C        0      0        2 
  13  chr13_15781836   Sample    A    C        0      0        2 
  13  chr13_15801701     AAsi    C    G        0      0        2 
  13  chr13_15801701     AKia    C    G        0      0        2 
  13  chr13_15801701     AOna    C    G        0      0        2 
  13  chr13_15801701     ASom    C    G        0      0        2 
  13  chr13_15801701     HCab    C    G      0.5      1        2 
  13  chr13_15801701     HPrz    C    G      0.5      1        2 
  13  chr13_15801701     ZBoe    C    G        0      0        2 
  13  chr13_15801701     ZGre    C    G        0      0        2 
  13  chr13_15801701     ZHar    C    G        0      0        2 
  13  chr13_15801701   Sample    C    G        0      0        2 
  13  chr13_15808311     AAsi    C    A        1      2        2 
  13  chr13_15808311     AKia    C    A        0      0        2 
  13  chr13_15808311     AOna    C    A        0      0        2 
  13  chr13_15808311     ASom    C    A        1      2        2 
  13  chr13_15808311     HCab    C    A        0      0        2 
  13  chr13_15808311     HPrz    C    A        0      0        2 
  13  chr13_15808311     ZBoe    C    A        0      0        2 
  13  chr13_15808311     ZGre    C    A        0      0        2 
  13  chr13_15808311     ZHar    C    A        0      0        2 
  13  chr13_15808311   Sample    C    A        1      2        2 
  13  chr13_15811933     AAsi    C    G        0      0        2 
  13  chr13_15811933     AKia    C    G        0      0        2 
  13  chr13_15811933     AOna    C    G        0      0        2 
  13  chr13_15811933     ASom    C    G        0      0        2 
  13  chr13_15811933     HCab    C    G        1      2        2 
  13  chr13_15811933     HPrz    C    G        1      2        2 
  13  chr13_15811933     ZBoe    C    G        0      0        2 
  13  chr13_15811933     ZGre    C    G        0      0        2 
  13  chr13_15811933     ZHar    C    G        0      0        2 
  13  chr13_15811933   Sample    C    G        0      0        2 
  13  chr13_15812258     AAsi    C    A        0      0        2 
  13  chr13_15812258     AKia    C    A        0      0        2 
  13  chr13_15812258     AOna    C    A        0      0        2 
  13  chr13_15812258     ASom    C    A        0      0        2 
  13  chr13_15812258     HCab    C    A        1      2        2 
  13  chr13_15812258     HPrz    C    A        1      2        2 
  13  chr13_15812258     ZBoe    C    A        0      0        2 
  13  chr13_15812258     ZGre    C    A        0      0        2 
  13  chr13_15812258     ZHar    C    A        0      0        2 
  13  chr13_15812258   Sample    C    A        0      0        2 
  13  chr13_15812436     AAsi    C    G        0      0        2 
  13  chr13_15812436     AKia    C    G        0      0        2 
  13  chr13_15812436     AOna    C    G        0      0        2 
  13  chr13_15812436     ASom    C    G        0      0        2 
  13  chr13_15812436     HCab    C    G        0      0        2 
  13  chr13_15812436     HPrz    C    G      0.5      1        2 
  13  chr13_15812436     ZBoe    C    G        0      0        2 
  13  chr13_15812436     ZGre    C    G        0      0        2 
  13  chr13_15812436     ZHar    C    G        0      0        2 
  13  chr13_15812436   Sample    C    G        0      0        2 
  13  chr13_15821367     AAsi    G    T        0      0        2 
  13  chr13_15821367     AKia    G    T        0      0        2 
  13  chr13_15821367     AOna    G    T        0      0        2 
  13  chr13_15821367     ASom    G    T        0      0        2 
  13  chr13_15821367     HCab    G    T      0.5      1        2 
  13  chr13_15821367     HPrz    G    T      0.5      1        2 
  13  chr13_15821367     ZBoe    G    T        0      0        2 
  13  chr13_15821367     ZGre    G    T        0      0        2 
  13  chr13_15821367     ZHar    G    T        0      0        2 
  13  chr13_15821367   Sample    G    T        0      0        2 
  13  chr13_15822938     AAsi    A    C        0      0        2 
  13  chr13_15822938     AKia    A    C        0      0        2 
  13  chr13_15822938     AOna    A    C        0      0        2 
  13  chr13_15822938     ASom    A    C        0      0        2 
  13  chr13_15822938     HCab    A    C      0.5      1        2 
  13  chr13_15822938     HPrz    A    C      0.5      1        2 
  13  chr13_15822938     ZBoe    A    C        0      0        2 
  13  chr13_15822938     ZGre    A    C        0      0        2 
  13  chr13_15822938     ZHar    A    C        0      0        2 
  13  chr13_15822938   Sample    A    C        0      0        2 
  13  chr13_15836876     AAsi    G    C        0      0        2 
  13  chr13_15836876     AKia    G    C        0      0        2 
  13  chr13_15836876     AOna    G    C        0      0        2 
  13  chr13_15836876     ASom    G    C        0      0        2 
  13  chr13_15836876     HCab    G    C        1      2        2 
  13  chr13_15836876     HPrz    G    C        1      2        2 
  13  chr13_15836876     ZBoe    G    C        0      0        2 
  13  chr13_15836876     ZGre    G    C        0      0        2 
  13  chr13_15836876     ZHar    G    C        0      0        2 
  13  chr13_15836876   Sample    G    C        0      0        2 
  13  chr13_15873466     AAsi    C    G        0      0        2 
  13  chr13_15873466     AKia    C    G        0      0        2 
  13  chr13_15873466     AOna    C    G        0      0        2 
  13  chr13_15873466     ASom    C    G        0      0        2 
  13  chr13_15873466     HCab    C    G        1      2        2 
  13  chr13_15873466     HPrz    C    G        1      2        2 
  13  chr13_15873466     ZBoe    C    G        0      0        2 
  13  chr13_15873466     ZGre    C    G        0      0        2 
  13  chr13_15873466     ZHar    C    G        0      0        2 
  13  chr13_15873466   Sample    C    G        0      0        2 
  13  chr13_15894304     AAsi    G    C        0      0        2 
  13  chr13_15894304     AKia    G    C        0      0        2 
  13  chr13_15894304     AOna    G    C        0      0        2 
  13  chr13_15894304     ASom    G    C        0      0        2 
  13  chr13_15894304     HCab    G    C        0      0        2 
  13  chr13_15894304     HPrz    G    C        0      0        2 
  13  chr13_15894304     ZBoe    G    C      0.5      1        2 
  13  chr13_15894304     ZGre    G    C        0      0        2 
  13  chr13_15894304     ZHar    G    C        0      0        2 
  13  chr13_15894304   Sample    G    C        0      0        2 
  13  chr13_15894667     AAsi    C    A        0      0        2 
  13  chr13_15894667     AKia    C    A        0      0        2 
  13  chr13_15894667     AOna    C    A        1      2        2 
  13  chr13_15894667     ASom    C    A        0      0        2 
  13  chr13_15894667     HCab    C    A        0      0        2 
  13  chr13_15894667     HPrz    C    A        0      0        2 
  13  chr13_15894667     ZBoe    C    A        0      0        2 
  13  chr13_15894667     ZGre    C    A        0      0        2 
  13  chr13_15894667     ZHar    C    A        0      0        2 
  13  chr13_15894667   Sample    C    A        0      0        2 
  13  chr13_15905897     AAsi    C    G        0      0        2 
  13  chr13_15905897     AKia    C    G        0      0        2 
  13  chr13_15905897     AOna    C    G      0.5      1        2 
  13  chr13_15905897     ASom    C    G        0      0        2 
  13  chr13_15905897     HCab    C    G        0      0        2 
  13  chr13_15905897     HPrz    C    G        0      0        2 
  13  chr13_15905897     ZBoe    C    G        0      0        2 
  13  chr13_15905897     ZGre    C    G        0      0        2 
  13  chr13_15905897     ZHar    C    G        0      0        2 
  13  chr13_15905897   Sample    C    G        0      0        2 
  13  chr13_15906605     AAsi    C    A        0      0        2 
  13  chr13_15906605     AKia    C    A        0      0        2 
  13  chr13_15906605     AOna    C    A        0      0        2 
  13  chr13_15906605     ASom    C    A        0      0        2 
  13  chr13_15906605     HCab    C    A        0      0        2 
  13  chr13_15906605     HPrz    C    A        0      0        2 
  13  chr13_15906605     ZBoe    C    A        0      0        2 
  13  chr13_15906605     ZGre    C    A        1      2        2 
  13  chr13_15906605     ZHar    C    A        0      0        2 
  13  chr13_15906605   Sample    C    A        0      0        2 
  13  chr13_15922695     AAsi    G    T        0      0        2 
  13  chr13_15922695     AKia    G    T        0      0        2 
  13  chr13_15922695     AOna    G    T        0      0        2 
  13  chr13_15922695     ASom    G    T        0      0        2 
  13  chr13_15922695     HCab    G    T        0      0        2 
  13  chr13_15922695     HPrz    G    T        0      0        2 
  13  chr13_15922695     ZBoe    G    T        0      0        2 
  13  chr13_15922695     ZGre    G    T      0.5      1        2 
  13  chr13_15922695     ZHar    G    T        0      0        2 
  13  chr13_15922695   Sample    G    T        0      0        2 
  13  chr13_15925618     AAsi    G    T        0      0        2 
  13  chr13_15925618     AKia    G    T        0      0        2 
  13  chr13_15925618     AOna    G    T        0      0        2 
  13  chr13_15925618     ASom    G    T        0      0        2 
  13  chr13_15925618     HCab    G    T        1      2        2 
  13  chr13_15925618     HPrz    G    T        1      2        2 
  13  chr13_15925618     ZBoe    G    T        0      0        2 
  13  chr13_15925618     ZGre    G    T        0      0        2 
  13  chr13_15925618     ZHar    G    T        0      0        2 
  13  chr13_15925618   Sample    G    T        0      0        2 
  13  chr13_15927777     AAsi    T    G        0      0        2 
  13  chr13_15927777     AKia    T    G      0.5      1        2 
  13  chr13_15927777     AOna    T    G        0      0        2 
  13  chr13_15927777     ASom    T    G        0      0        2 
  13  chr13_15927777     HCab    T    G        0      0        2 
  13  chr13_15927777     HPrz    T    G        0      0        2 
  13  chr13_15927777     ZBoe    T    G        0      0        2 
  13  chr13_15927777     ZGre    T    G        0      0        2 
  13  chr13_15927777     ZHar    T    G        0      0        2 
  13  chr13_15927777   Sample    T    G        0      0        2 
  13  chr13_15930162     AAsi    T    G        0      0        2 
  13  chr13_15930162     AKia    T    G        0      0        2 
  13  chr13_15930162     AOna    T    G        0      0        2 
  13  chr13_15930162     ASom    T    G        0      0        2 
  13  chr13_15930162     HCab    T    G        0      0        2 
  13  chr13_15930162     HPrz    T    G      0.5      1        2 
  13  chr13_15930162     ZBoe    T    G        0      0        2 
  13  chr13_15930162     ZGre    T    G        0      0        2 
  13  chr13_15930162     ZHar    T    G        0      0        2 
  13  chr13_15930162   Sample    T    G        0      0        2 
  13  chr13_15936162     AAsi    C    G        0      0        2 
  13  chr13_15936162     AKia    C    G        1      2        2 
  13  chr13_15936162     AOna    C    G        1      2        2 
  13  chr13_15936162     ASom    C    G        0      0        2 
  13  chr13_15936162     HCab    C    G        0      0        2 
  13  chr13_15936162     HPrz    C    G        0      0        2 
  13  chr13_15936162     ZBoe    C    G        0      0        2 
  13  chr13_15936162     ZGre    C    G        0      0        2 
  13  chr13_15936162     ZHar    C    G        0      0        2 
  13  chr13_15936162   Sample    C    G        0      0        2 
  13  chr13_15945091     AAsi    C    G        0      0        2 
  13  chr13_15945091     AKia    C    G        0      0        2 
  13  chr13_15945091     AOna    C    G      0.5      1        2 
  13  chr13_15945091     ASom    C    G        0      0        2 
  13  chr13_15945091     HCab    C    G        0      0        2 
  13  chr13_15945091     HPrz    C    G        0      0        2 
  13  chr13_15945091     ZBoe    C    G        0      0        2 
  13  chr13_15945091     ZGre    C    G        0      0        2 
  13  chr13_15945091     ZHar    C    G        0      0        2 
  13  chr13_15945091   Sample    C    G        0      0        2 
  13  chr13_15968174     AAsi    G    C        0      0        2 
  13  chr13_15968174     AKia    G    C        0      0        2 
  13  chr13_15968174     AOna    G    C        0      0        2 
  13  chr13_15968174     ASom    G    C      0.5      1        2 
  13  chr13_15968174     HCab    G    C        0      0        2 
  13  chr13_15968174     HPrz    G    C        0      0        2 
  13  chr13_15968174     ZBoe    G    C        0      0        2 
  13  chr13_15968174     ZGre    G    C        0      0        2 
  13  chr13_15968174     ZHar    G    C        0      0        2 
  13  chr13_15968174   Sample    G    C        0      0        2 
  13  chr13_15976734     AAsi    G    T        0      0        2 
  13  chr13_15976734     AKia    G    T        0      0        2 
  13  chr13_15976734     AOna    G    T        0      0        2 
  13  chr13_15976734     ASom    G    T        0      0        2 
  13  chr13_15976734     HCab    G    T        0      0        2 
  13  chr13_15976734     HPrz    G    T      0.5      1        2 
  13  chr13_15976734     ZBoe    G    T        0      0        2 
  13  chr13_15976734     ZGre    G    T        0      0        2 
  13  chr13_15976734     ZHar    G    T        0      0        2 
  13  chr13_15976734   Sample    G    T        0      0        2 
  13  chr13_15986557     AAsi    T    G        0      0        2 
  13  chr13_15986557     AKia    T    G        0      0        2 
  13  chr13_15986557     AOna    T    G        0      0        2 
  13  chr13_15986557     ASom    T    G        0      0        2 
  13  chr13_15986557     HCab    T    G        0      0        2 
  13  chr13_15986557     HPrz    T    G        0      0        2 
  13  chr13_15986557     ZBoe    T    G      0.5      1        2 
  13  chr13_15986557     ZGre    T    G        0      0        2 
  13  chr13_15986557     ZHar    T    G        0      0        2 
  13  chr13_15986557   Sample    T    G        0      0        2 
  13  chr13_16008078     AAsi    T    G        0      0        2 
  13  chr13_16008078     AKia    T    G        0      0        2 
  13  chr13_16008078     AOna    T    G        0      0        2 
  13  chr13_16008078     ASom    T    G        0      0        2 
  13  chr13_16008078     HCab    T    G        0      0        2 
  13  chr13_16008078     HPrz    T    G        0      0        2 
  13  chr13_16008078     ZBoe    T    G      0.5      1        2 
  13  chr13_16008078     ZGre    T    G        0      0        2 
  13  chr13_16008078     ZHar    T    G        0      0        2 
  13  chr13_16008078   Sample    T    G        0      0        2 
  13  chr13_16015856     AAsi    C    A        0      0        2 
  13  chr13_16015856     AKia    C    A        0      0        2 
  13  chr13_16015856     AOna    C    A        0      0        2 
  13  chr13_16015856     ASom    C    A        0      0        2 
  13  chr13_16015856     HCab    C    A        1      2        2 
  13  chr13_16015856     HPrz    C    A        1      2        2 
  13  chr13_16015856     ZBoe    C    A        0      0        2 
  13  chr13_16015856     ZGre    C    A        0      0        2 
  13  chr13_16015856     ZHar    C    A        0      0        2 
  13  chr13_16015856   Sample    C    A        0      0        2 
  13  chr13_16033552     AAsi    A    T        1      2        2 
  13  chr13_16033552     AKia    A    T        1      2        2 
  13  chr13_16033552     AOna    A    T        1      2        2 
  13  chr13_16033552     ASom    A    T        1      2        2 
  13  chr13_16033552     HCab    A    T        0      0        2 
  13  chr13_16033552     HPrz    A    T        0      0        2 
  13  chr13_16033552     ZBoe    A    T        0      0        2 
  13  chr13_16033552     ZGre    A    T        0      0        2 
  13  chr13_16033552     ZHar    A    T        0      0        2 
  13  chr13_16033552   Sample    A    T        1      2        2 
  13  chr13_16035542     AAsi    G    T        0      0        2 
  13  chr13_16035542     AKia    G    T        0      0        2 
  13  chr13_16035542     AOna    G    T      0.5      1        2 
  13  chr13_16035542     ASom    G    T        0      0        2 
  13  chr13_16035542     HCab    G    T        0      0        2 
  13  chr13_16035542     HPrz    G    T        0      0        2 
  13  chr13_16035542     ZBoe    G    T        0      0        2 
  13  chr13_16035542     ZGre    G    T        0      0        2 
  13  chr13_16035542     ZHar    G    T        0      0        2 
  13  chr13_16035542   Sample    G    T        0      0        2 
  13  chr13_16036603     AAsi    A    C        1      2        2 
  13  chr13_16036603     AKia    A    C        0      0        2 
  13  chr13_16036603     AOna    A    C        0      0        2 
  13  chr13_16036603     ASom    A    C      0.5      1        2 
  13  chr13_16036603     HCab    A    C        0      0        2 
  13  chr13_16036603     HPrz    A    C        0      0        2 
  13  chr13_16036603     ZBoe    A    C        0      0        2 
  13  chr13_16036603     ZGre    A    C        0      0        2 
  13  chr13_16036603     ZHar    A    C        0      0        2 
  13  chr13_16036603   Sample    A    C        1      2        2 
  13  chr13_16040571     AAsi    A    C        0      0        2 
  13  chr13_16040571     AKia    A    C        1      2        2 
  13  chr13_16040571     AOna    A    C        0      0        2 
  13  chr13_16040571     ASom    A    C        0      0        2 
  13  chr13_16040571     HCab    A    C        0      0        2 
  13  chr13_16040571     HPrz    A    C        0      0        2 
  13  chr13_16040571     ZBoe    A    C        1      2        2 
  13  chr13_16040571     ZGre    A    C        1      2        2 
  13  chr13_16040571     ZHar    A    C        1      2        2 
  13  chr13_16040571   Sample    A    C        0      0        2 
  13  chr13_16041822     AAsi    G    C        0      0        2 
  13  chr13_16041822     AKia    G    C        0      0        2 
  13  chr13_16041822     AOna    G    C        0      0        2 
  13  chr13_16041822     ASom    G    C        0      0        2 
  13  chr13_16041822     HCab    G    C        0      0        2 
  13  chr13_16041822     HPrz    G    C        0      0        2 
  13  chr13_16041822     ZBoe    G    C        0      0        2 
  13  chr13_16041822     ZGre    G    C        1      2        2 
  13  chr13_16041822     ZHar    G    C        0      0        2 
  13  chr13_16041822   Sample    G    C        0      0        2 
  13  chr13_16044078     AAsi    G    C        0      0        2 
  13  chr13_16044078     AKia    G    C        0      0        2 
  13  chr13_16044078     AOna    G    C        0      0        2 
  13  chr13_16044078     ASom    G    C        0      0        2 
  13  chr13_16044078     HCab    G    C        0      0        2 
  13  chr13_16044078     HPrz    G    C        0      0        2 
  13  chr13_16044078     ZBoe    G    C      0.5      1        2 
  13  chr13_16044078     ZGre    G    C        1      2        2 
  13  chr13_16044078     ZHar    G    C        0      0        2 
  13  chr13_16044078   Sample    G    C        0      0        2 
  13  chr13_16050261     AAsi    A    C      0.5      1        2 
  13  chr13_16050261     AKia    A    C        0      0        2 
  13  chr13_16050261     AOna    A    C        0      0        2 
  13  chr13_16050261     ASom    A    C        0      0        2 
  13  chr13_16050261     HCab    A    C        0      0        2 
  13  chr13_16050261     HPrz    A    C        0      0        2 
  13  chr13_16050261     ZBoe    A    C        0      0        2 
  13  chr13_16050261     ZGre    A    C        0      0        2 
  13  chr13_16050261     ZHar    A    C        0      0        2 
  13  chr13_16050261   Sample    A    C        1      2        2 
  13  chr13_16108285     AAsi    T    A        0      0        2 
  13  chr13_16108285     AKia    T    A        0      0        2 
  13  chr13_16108285     AOna    T    A        0      0        2 
  13  chr13_16108285     ASom    T    A        0      0        2 
  13  chr13_16108285     HCab    T    A        1      2        2 
  13  chr13_16108285     HPrz    T    A        1      2        2 
  13  chr13_16108285     ZBoe    T    A        0      0        2 
  13  chr13_16108285     ZGre    T    A        0      0        2 
  13  chr13_16108285     ZHar    T    A        0      0        2 
  13  chr13_16108285   Sample    T    A        0      0        2 
  13  chr13_16111110     AAsi    C    A        0      0        2 
  13  chr13_16111110     AKia    C    A        0      0        2 
  13  chr13_16111110     AOna    C    A        0      0        2 
  13  chr13_16111110     ASom    C    A        0      0        2 
  13  chr13_16111110     HCab    C    A        0      0        2 
  13  chr13_16111110     HPrz    C    A        0      0        2 
  13  chr13_16111110     ZBoe    C    A      0.5      1        2 
  13  chr13_16111110     ZGre    C    A        0      0        2 
  13  chr13_16111110     ZHar    C    A        0      0        2 
  13  chr13_16111110   Sample    C    A        0      0        2 
  13  chr13_16122384     AAsi    T    G        0      0        2 
  13  chr13_16122384     AKia    T    G        0      0        2 
  13  chr13_16122384     AOna    T    G        0      0        2 
  13  chr13_16122384     ASom    T    G        0      0        2 
  13  chr13_16122384     HCab    T    G        1      2        2 
  13  chr13_16122384     HPrz    T    G        1      2        2 
  13  chr13_16122384     ZBoe    T    G        0      0        2 
  13  chr13_16122384     ZGre    T    G        0      0        2 
  13  chr13_16122384     ZHar    T    G        0      0        2 
  13  chr13_16122384   Sample    T    G        0      0        2 
  13  chr13_16123129     AAsi    C    G        0      0        2 
  13  chr13_16123129     AKia    C    G        0      0        2 
  13  chr13_16123129     AOna    C    G        0      0        2 
  13  chr13_16123129     ASom    C    G        0      0        2 
  13  chr13_16123129     HCab    C    G      0.5      1        2 
  13  chr13_16123129     HPrz    C    G        0      0        2 
  13  chr13_16123129     ZBoe    C    G        0      0        2 
  13  chr13_16123129     ZGre    C    G        0      0        2 
  13  chr13_16123129     ZHar    C    G        0      0        2 
  13  chr13_16123129   Sample    C    G        0      0        2 
  13  chr13_16129688     AAsi    C    G        0      0        2 
  13  chr13_16129688     AKia    C    G        0      0        2 
  13  chr13_16129688     AOna    C    G        1      2        2 
  13  chr13_16129688     ASom    C    G        0      0        2 
  13  chr13_16129688     HCab    C    G        0      0        2 
  13  chr13_16129688     HPrz    C    G        0      0        2 
  13  chr13_16129688     ZBoe    C    G        1      2        2 
  13  chr13_16129688     ZGre    C    G        1      2        2 
  13  chr13_16129688     ZHar    C    G        1      2        2 
  13  chr13_16129688   Sample    C    G        0      0        2 
  13  chr13_16135669     AAsi    T    G        0      0        2 
  13  chr13_16135669     AKia    T    G        0      0        2 
  13  chr13_16135669     AOna    T    G        0      0        2 
  13  chr13_16135669     ASom    T    G        0      0        2 
  13  chr13_16135669     HCab    T    G        0      0        2 
  13  chr13_16135669     HPrz    T    G        0      0        2 
  13  chr13_16135669     ZBoe    T    G        0      0        2 
  13  chr13_16135669     ZGre    T    G        0      0        2 
  13  chr13_16135669     ZHar    T    G        1      2        2 
  13  chr13_16135669   Sample    T    G        0      0        2 
  13  chr13_16135703     AAsi    C    A        0      0        2 
  13  chr13_16135703     AKia    C    A        0      0        2 
  13  chr13_16135703     AOna    C    A        0      0        2 
  13  chr13_16135703     ASom    C    A        0      0        2 
  13  chr13_16135703     HCab    C    A        0      0        2 
  13  chr13_16135703     HPrz    C    A      0.5      1        2 
  13  chr13_16135703     ZBoe    C    A        0      0        2 
  13  chr13_16135703     ZGre    C    A        0      0        2 
  13  chr13_16135703     ZHar    C    A        0      0        2 
  13  chr13_16135703   Sample    C    A        0      0        2 
  13  chr13_16156010     AAsi    C    G        0      0        2 
  13  chr13_16156010     AKia    C    G        0      0        2 
  13  chr13_16156010     AOna    C    G        0      0        2 
  13  chr13_16156010     ASom    C    G        0      0        2 
  13  chr13_16156010     HCab    C    G        0      0        2 
  13  chr13_16156010     HPrz    C    G        0      0        2 
  13  chr13_16156010     ZBoe    C    G        0      0        2 
  13  chr13_16156010     ZGre    C    G        0      0        2 
  13  chr13_16156010     ZHar    C    G      0.5      1        2 
  13  chr13_16156010   Sample    C    G        0      0        2 
  13  chr13_16181672     AAsi    C    G        0      0        2 
  13  chr13_16181672     AKia    C    G        0      0        2 
  13  chr13_16181672     AOna    C    G        1      2        2 
  13  chr13_16181672     ASom    C    G        0      0        2 
  13  chr13_16181672     HCab    C    G        0      0        2 
  13  chr13_16181672     HPrz    C    G        0      0        2 
  13  chr13_16181672     ZBoe    C    G        0      0        2 
  13  chr13_16181672     ZGre    C    G        0      0        2 
  13  chr13_16181672     ZHar    C    G        0      0        2 
  13  chr13_16181672   Sample    C    G        0      0        2 
  13  chr13_16189853     AAsi    G    C        0      0        2 
  13  chr13_16189853     AKia    G    C        0      0        2 
  13  chr13_16189853     AOna    G    C        0      0        2 
  13  chr13_16189853     ASom    G    C        0      0        2 
  13  chr13_16189853     HCab    G    C        0      0        2 
  13  chr13_16189853     HPrz    G    C      0.5      1        2 
  13  chr13_16189853     ZBoe    G    C        0      0        2 
  13  chr13_16189853     ZGre    G    C        0      0        2 
  13  chr13_16189853     ZHar    G    C        0      0        2 
  13  chr13_16189853   Sample    G    C        0      0        2 
  13  chr13_16216423     AAsi    T    G        0      0        2 
  13  chr13_16216423     AKia    T    G        0      0        2 
  13  chr13_16216423     AOna    T    G        0      0        2 
  13  chr13_16216423     ASom    T    G        0      0        2 
  13  chr13_16216423     HCab    T    G        1      2        2 
  13  chr13_16216423     HPrz    T    G        1      2        2 
  13  chr13_16216423     ZBoe    T    G        0      0        2 
  13  chr13_16216423     ZGre    T    G        0      0        2 
  13  chr13_16216423     ZHar    T    G        0      0        2 
  13  chr13_16216423   Sample    T    G        0      0        2 
  13  chr13_16225296     AAsi    G    C        0      0        2 
  13  chr13_16225296     AKia    G    C        0      0        2 
  13  chr13_16225296     AOna    G    C        0      0        2 
  13  chr13_16225296     ASom    G    C        0      0        2 
  13  chr13_16225296     HCab    G    C        0      0        2 
  13  chr13_16225296     HPrz    G    C        0      0        2 
  13  chr13_16225296     ZBoe    G    C      0.5      1        2 
  13  chr13_16225296     ZGre    G    C        0      0        2 
  13  chr13_16225296     ZHar    G    C        0      0        2 
  13  chr13_16225296   Sample    G    C        0      0        2 
  13  chr13_16228341     AAsi    A    T        0      0        2 
  13  chr13_16228341     AKia    A    T        1      2        2 
  13  chr13_16228341     AOna    A    T      0.5      1        2 
  13  chr13_16228341     ASom    A    T        0      0        2 
  13  chr13_16228341     HCab    A    T        0      0        2 
  13  chr13_16228341     HPrz    A    T        0      0        2 
  13  chr13_16228341     ZBoe    A    T        0      0        2 
  13  chr13_16228341     ZGre    A    T        0      0        2 
  13  chr13_16228341     ZHar    A    T        0      0        2 
  13  chr13_16228341   Sample    A    T        0      0        2 
  13  chr13_16234642     AAsi    G    C        0      0        2 
  13  chr13_16234642     AKia    G    C        0      0        2 
  13  chr13_16234642     AOna    G    C        0      0        2 
  13  chr13_16234642     ASom    G    C        0      0        2 
  13  chr13_16234642     HCab    G    C      0.5      1        2 
  13  chr13_16234642     HPrz    G    C        0      0        2 
  13  chr13_16234642     ZBoe    G    C        0      0        2 
  13  chr13_16234642     ZGre    G    C        0      0        2 
  13  chr13_16234642     ZHar    G    C        0      0        2 
  13  chr13_16234642   Sample    G    C        0      0        2 
  13  chr13_16292574     AAsi    G    C        0      0        2 
  13  chr13_16292574     AKia    G    C        0      0        2 
  13  chr13_16292574     AOna    G    C        0      0        2 
  13  chr13_16292574     ASom    G    C        0      0        2 
  13  chr13_16292574     HCab    G    C        1      2        2 
  13  chr13_16292574     HPrz    G    C        1      2        2 
  13  chr13_16292574     ZBoe    G    C        0      0        2 
  13  chr13_16292574     ZGre    G    C        0      0        2 
  13  chr13_16292574     ZHar    G    C        0      0        2 
  13  chr13_16292574   Sample    G    C        0      0        2 
  13  chr13_16302818     AAsi    C    G        0      0        2 
  13  chr13_16302818     AKia    C    G      0.5      1        2 
  13  chr13_16302818     AOna    C    G        0      0        2 
  13  chr13_16302818     ASom    C    G        0      0        2 
  13  chr13_16302818     HCab    C    G        0      0        2 
  13  chr13_16302818     HPrz    C    G        0      0        2 
  13  chr13_16302818     ZBoe    C    G        0      0        2 
  13  chr13_16302818     ZGre    C    G        0      0        2 
  13  chr13_16302818     ZHar    C    G        0      0        2 
  13  chr13_16302818   Sample    C    G        0      0        2 
  13  chr13_16318752     AAsi    A    C        0      0        2 
  13  chr13_16318752     AKia    A    C        0      0        2 
  13  chr13_16318752     AOna    A    C        0      0        2 
  13  chr13_16318752     ASom    A    C        0      0        2 
  13  chr13_16318752     HCab    A    C        1      2        2 
  13  chr13_16318752     HPrz    A    C        1      2        2 
  13  chr13_16318752     ZBoe    A    C        0      0        2 
  13  chr13_16318752     ZGre    A    C        0      0        2 
  13  chr13_16318752     ZHar    A    C        0      0        2 
  13  chr13_16318752   Sample    A    C        0      0        2 
  13  chr13_16359751     AAsi    C    G        0      0        2 
  13  chr13_16359751     AKia    C    G        0      0        2 
  13  chr13_16359751     AOna    C    G      0.5      1        2 
  13  chr13_16359751     ASom    C    G        0      0        2 
  13  chr13_16359751     HCab    C    G        0      0        2 
  13  chr13_16359751     HPrz    C    G        0      0        2 
  13  chr13_16359751     ZBoe    C    G        0      0        2 
  13  chr13_16359751     ZGre    C    G        0      0        2 
  13  chr13_16359751     ZHar    C    G        0      0        2 
  13  chr13_16359751   Sample    C    G        0      0        2 
  13  chr13_16362896     AAsi    C    A        0      0        2 
  13  chr13_16362896     AKia    C    A      0.5      1        2 
  13  chr13_16362896     AOna    C    A        0      0        2 
  13  chr13_16362896     ASom    C    A        0      0        2 
  13  chr13_16362896     HCab    C    A        0      0        2 
  13  chr13_16362896     HPrz    C    A        0      0        2 
  13  chr13_16362896     ZBoe    C    A        0      0        2 
  13  chr13_16362896     ZGre    C    A        0      0        2 
  13  chr13_16362896     ZHar    C    A        0      0        2 
  13  chr13_16362896   Sample    C    A        0      0        2 
  13  chr13_16378578     AAsi    C    G      0.5      1        2 
  13  chr13_16378578     AKia    C    G        0      0        2 
  13  chr13_16378578     AOna    C    G        0      0        2 
  13  chr13_16378578     ASom    C    G        0      0        2 
  13  chr13_16378578     HCab    C    G        0      0        2 
  13  chr13_16378578     HPrz    C    G        0      0        2 
  13  chr13_16378578     ZBoe    C    G        0      0        2 
  13  chr13_16378578     ZGre    C    G        0      0        2 
  13  chr13_16378578     ZHar    C    G        0      0        2 
  13  chr13_16378578   Sample    C    G        0      0        2 
  13  chr13_16421985     AAsi    G    C        0      0        2 
  13  chr13_16421985     AKia    G    C        0      0        2 
  13  chr13_16421985     AOna    G    C        0      0        2 
  13  chr13_16421985     ASom    G    C        0      0        2 
  13  chr13_16421985     HCab    G    C        0      0        2 
  13  chr13_16421985     HPrz    G    C      0.5      1        2 
  13  chr13_16421985     ZBoe    G    C        0      0        2 
  13  chr13_16421985     ZGre    G    C        0      0        2 
  13  chr13_16421985     ZHar    G    C        0      0        2 
  13  chr13_16421985   Sample    G    C        0      0        2 
  13  chr13_16432268     AAsi    G    C        0      0        2 
  13  chr13_16432268     AKia    G    C        0      0        2 
  13  chr13_16432268     AOna    G    C        0      0        2 
  13  chr13_16432268     ASom    G    C        0      0        2 
  13  chr13_16432268     HCab    G    C        0      0        2 
  13  chr13_16432268     HPrz    G    C        1      2        2 
  13  chr13_16432268     ZBoe    G    C        0      0        2 
  13  chr13_16432268     ZGre    G    C        0      0        2 
  13  chr13_16432268     ZHar    G    C        0      0        2 
  13  chr13_16432268   Sample    G    C        0      0        2 
  13  chr13_16451704     AAsi    C    A        0      0        2 
  13  chr13_16451704     AKia    C    A        0      0        2 
  13  chr13_16451704     AOna    C    A        0      0        2 
  13  chr13_16451704     ASom    C    A        0      0        2 
  13  chr13_16451704     HCab    C    A        0      0        2 
  13  chr13_16451704     HPrz    C    A        0      0        2 
  13  chr13_16451704     ZBoe    C    A        0      0        2 
  13  chr13_16451704     ZGre    C    A        0      0        2 
  13  chr13_16451704     ZHar    C    A        1      2        2 
  13  chr13_16451704   Sample    C    A        0      0        2 
  13  chr13_16455906     AAsi    G    C        0      0        2 
  13  chr13_16455906     AKia    G    C        0      0        2 
  13  chr13_16455906     AOna    G    C        0      0        2 
  13  chr13_16455906     ASom    G    C        0      0        2 
  13  chr13_16455906     HCab    G    C        0      0        2 
  13  chr13_16455906     HPrz    G    C        0      0        2 
  13  chr13_16455906     ZBoe    G    C        0      0        2 
  13  chr13_16455906     ZGre    G    C      0.5      1        2 
  13  chr13_16455906     ZHar    G    C        0      0        2 
  13  chr13_16455906   Sample    G    C        0      0        2 
  13  chr13_16471427     AAsi    A    T        0      0        2 
  13  chr13_16471427     AKia    A    T        0      0        2 
  13  chr13_16471427     AOna    A    T        0      0        2 
  13  chr13_16471427     ASom    A    T        0      0        2 
  13  chr13_16471427     HCab    A    T        0      0        2 
  13  chr13_16471427     HPrz    A    T        0      0        2 
  13  chr13_16471427     ZBoe    A    T        0      0        2 
  13  chr13_16471427     ZGre    A    T      0.5      1        2 
  13  chr13_16471427     ZHar    A    T        0      0        2 
  13  chr13_16471427   Sample    A    T        0      0        2 
  13  chr13_16499083     AAsi    T    A        0      0        2 
  13  chr13_16499083     AKia    T    A        0      0        2 
  13  chr13_16499083     AOna    T    A        0      0        2 
  13  chr13_16499083     ASom    T    A      0.5      1        2 
  13  chr13_16499083     HCab    T    A        0      0        2 
  13  chr13_16499083     HPrz    T    A        0      0        2 
  13  chr13_16499083     ZBoe    T    A        0      0        2 
  13  chr13_16499083     ZGre    T    A        0      0        2 
  13  chr13_16499083     ZHar    T    A        0      0        2 
  13  chr13_16499083   Sample    T    A        0      0        2 
  13  chr13_16507043     AAsi    G    T        0      0        2 
  13  chr13_16507043     AKia    G    T        0      0        2 
  13  chr13_16507043     AOna    G    T        0      0        2 
  13  chr13_16507043     ASom    G    T        0      0        2 
  13  chr13_16507043     HCab    G    T        1      2        2 
  13  chr13_16507043     HPrz    G    T        1      2        2 
  13  chr13_16507043     ZBoe    G    T        0      0        2 
  13  chr13_16507043     ZGre    G    T        0      0        2 
  13  chr13_16507043     ZHar    G    T        0      0        2 
  13  chr13_16507043   Sample    G    T        0      0        2 
  13  chr13_16541341     AAsi    G    T        0      0        2 
  13  chr13_16541341     AKia    G    T        0      0        2 
  13  chr13_16541341     AOna    G    T        0      0        2 
  13  chr13_16541341     ASom    G    T        0      0        2 
  13  chr13_16541341     HCab    G    T        0      0        2 
  13  chr13_16541341     HPrz    G    T        0      0        2 
  13  chr13_16541341     ZBoe    G    T        0      0        2 
  13  chr13_16541341     ZGre    G    T        1      2        2 
  13  chr13_16541341     ZHar    G    T        0      0        2 
  13  chr13_16541341   Sample    G    T        0      0        2 
  13  chr13_16549111     AAsi    T    G        0      0        2 
  13  chr13_16549111     AKia    T    G        0      0        2 
  13  chr13_16549111     AOna    T    G        0      0        2 
  13  chr13_16549111     ASom    T    G        0      0        2 
  13  chr13_16549111     HCab    T    G        0      0        2 
  13  chr13_16549111     HPrz    T    G        0      0        2 
  13  chr13_16549111     ZBoe    T    G        0      0        2 
  13  chr13_16549111     ZGre    T    G        0      0        2 
  13  chr13_16549111     ZHar    T    G      0.5      1        2 
  13  chr13_16549111   Sample    T    G        0      0        2 
  13  chr13_16549642     AAsi    G    C        0      0        2 
  13  chr13_16549642     AKia    G    C        0      0        2 
  13  chr13_16549642     AOna    G    C      0.5      1        2 
  13  chr13_16549642     ASom    G    C        0      0        2 
  13  chr13_16549642     HCab    G    C        0      0        2 
  13  chr13_16549642     HPrz    G    C        0      0        2 
  13  chr13_16549642     ZBoe    G    C        0      0        2 
  13  chr13_16549642     ZGre    G    C        0      0        2 
  13  chr13_16549642     ZHar    G    C        0      0        2 
  13  chr13_16549642   Sample    G    C        0      0        2 
  13  chr13_16549710     AAsi    G    C        0      0        2 
  13  chr13_16549710     AKia    G    C        0      0        2 
  13  chr13_16549710     AOna    G    C      0.5      1        2 
  13  chr13_16549710     ASom    G    C        0      0        2 
  13  chr13_16549710     HCab    G    C        0      0        2 
  13  chr13_16549710     HPrz    G    C        0      0        2 
  13  chr13_16549710     ZBoe    G    C        1      2        2 
  13  chr13_16549710     ZGre    G    C        1      2        2 
  13  chr13_16549710     ZHar    G    C        1      2        2 
  13  chr13_16549710   Sample    G    C        0      0        2 
  13  chr13_16562295     AAsi    T    A        0      0        2 
  13  chr13_16562295     AKia    T    A        0      0        2 
  13  chr13_16562295     AOna    T    A        0      0        2 
  13  chr13_16562295     ASom    T    A        0      0        2 
  13  chr13_16562295     HCab    T    A        1      2        2 
  13  chr13_16562295     HPrz    T    A        1      2        2 
  13  chr13_16562295     ZBoe    T    A        0      0        2 
  13  chr13_16562295     ZGre    T    A        0      0        2 
  13  chr13_16562295     ZHar    T    A        0      0        2 
  13  chr13_16562295   Sample    T    A        0      0        2 
  13  chr13_16566055     AAsi    G    C        0      0        2 
  13  chr13_16566055     AKia    G    C        0      0        2 
  13  chr13_16566055     AOna    G    C      0.5      1        2 
  13  chr13_16566055     ASom    G    C        0      0        2 
  13  chr13_16566055     HCab    G    C        0      0        2 
  13  chr13_16566055     HPrz    G    C        0      0        2 
  13  chr13_16566055     ZBoe    G    C        0      0        2 
  13  chr13_16566055     ZGre    G    C        0      0        2 
  13  chr13_16566055     ZHar    G    C        0      0        2 
  13  chr13_16566055   Sample    G    C        0      0        2 
  13  chr13_16599527     AAsi    T    G        0      0        2 
  13  chr13_16599527     AKia    T    G        0      0        2 
  13  chr13_16599527     AOna    T    G        0      0        2 
  13  chr13_16599527     ASom    T    G        0      0        2 
  13  chr13_16599527     HCab    T    G        1      2        2 
  13  chr13_16599527     HPrz    T    G        1      2        2 
  13  chr13_16599527     ZBoe    T    G        0      0        2 
  13  chr13_16599527     ZGre    T    G        0      0        2 
  13  chr13_16599527     ZHar    T    G        0      0        2 
  13  chr13_16599527   Sample    T    G        0      0        2 
  13  chr13_16617877     AAsi    C    A        0      0        2 
  13  chr13_16617877     AKia    C    A        0      0        2 
  13  chr13_16617877     AOna    C    A        0      0        2 
  13  chr13_16617877     ASom    C    A        0      0        2 
  13  chr13_16617877     HCab    C    A        0      0        2 
  13  chr13_16617877     HPrz    C    A        0      0        2 
  13  chr13_16617877     ZBoe    C    A      0.5      1        2 
  13  chr13_16617877     ZGre    C    A      0.5      1        2 
  13  chr13_16617877     ZHar    C    A        1      2        2 
  13  chr13_16617877   Sample    C    A        0      0        2 
  13  chr13_16627123     AAsi    C    A        0      0        2 
  13  chr13_16627123     AKia    C    A        1      2        2 
  13  chr13_16627123     AOna    C    A        1      2        2 
  13  chr13_16627123     ASom    C    A        0      0        2 
  13  chr13_16627123     HCab    C    A        0      0        2 
  13  chr13_16627123     HPrz    C    A        0      0        2 
  13  chr13_16627123     ZBoe    C    A        0      0        2 
  13  chr13_16627123     ZGre    C    A        0      0        2 
  13  chr13_16627123     ZHar    C    A        0      0        2 
  13  chr13_16627123   Sample    C    A        0      0        2 
  13  chr13_16652902     AAsi    A    C        0      0        2 
  13  chr13_16652902     AKia    A    C        0      0        2 
  13  chr13_16652902     AOna    A    C        0      0        2 
  13  chr13_16652902     ASom    A    C        0      0        2 
  13  chr13_16652902     HCab    A    C        1      2        2 
  13  chr13_16652902     HPrz    A    C        1      2        2 
  13  chr13_16652902     ZBoe    A    C        0      0        2 
  13  chr13_16652902     ZGre    A    C        0      0        2 
  13  chr13_16652902     ZHar    A    C        0      0        2 
  13  chr13_16652902   Sample    A    C        0      0        2 
  13  chr13_16663161     AAsi    C    A        0      0        2 
  13  chr13_16663161     AKia    C    A        0      0        2 
  13  chr13_16663161     AOna    C    A      0.5      1        2 
  13  chr13_16663161     ASom    C    A        0      0        2 
  13  chr13_16663161     HCab    C    A        0      0        2 
  13  chr13_16663161     HPrz    C    A        0      0        2 
  13  chr13_16663161     ZBoe    C    A        0      0        2 
  13  chr13_16663161     ZGre    C    A        0      0        2 
  13  chr13_16663161     ZHar    C    A        0      0        2 
  13  chr13_16663161   Sample    C    A        0      0        2 
  13  chr13_16673861     AAsi    A    T        0      0        2 
  13  chr13_16673861     AKia    A    T        0      0        2 
  13  chr13_16673861     AOna    A    T      0.5      1        2 
  13  chr13_16673861     ASom    A    T        0      0        2 
  13  chr13_16673861     HCab    A    T        0      0        2 
  13  chr13_16673861     HPrz    A    T        0      0        2 
  13  chr13_16673861     ZBoe    A    T        0      0        2 
  13  chr13_16673861     ZGre    A    T        0      0        2 
  13  chr13_16673861     ZHar    A    T        0      0        2 
  13  chr13_16673861   Sample    A    T        0      0        2 
  13  chr13_16679566     AAsi    T    G        0      0        2 
  13  chr13_16679566     AKia    T    G        0      0        2 
  13  chr13_16679566     AOna    T    G      0.5      1        2 
  13  chr13_16679566     ASom    T    G        0      0        2 
  13  chr13_16679566     HCab    T    G        0      0        2 
  13  chr13_16679566     HPrz    T    G        0      0        2 
  13  chr13_16679566     ZBoe    T    G        0      0        2 
  13  chr13_16679566     ZGre    T    G        0      0        2 
  13  chr13_16679566     ZHar    T    G        0      0        2 
  13  chr13_16679566   Sample    T    G        0      0        2 
  13  chr13_16699377     AAsi    A    T        1      2        2 
  13  chr13_16699377     AKia    A    T        0      0        2 
  13  chr13_16699377     AOna    A    T        0      0        2 
  13  chr13_16699377     ASom    A    T      0.5      1        2 
  13  chr13_16699377     HCab    A    T        0      0        2 
  13  chr13_16699377     HPrz    A    T        0      0        2 
  13  chr13_16699377     ZBoe    A    T        0      0        2 
  13  chr13_16699377     ZGre    A    T        0      0        2 
  13  chr13_16699377     ZHar    A    T        0      0        2 
  13  chr13_16699377   Sample    A    T        1      2        2 
  13  chr13_16705026     AAsi    A    C        0      0        2 
  13  chr13_16705026     AKia    A    C        0      0        2 
  13  chr13_16705026     AOna    A    C        0      0        2 
  13  chr13_16705026     ASom    A    C        0      0        2 
  13  chr13_16705026     HCab    A    C        1      2        2 
  13  chr13_16705026     HPrz    A    C        1      2        2 
  13  chr13_16705026     ZBoe    A    C        0      0        2 
  13  chr13_16705026     ZGre    A    C        0      0        2 
  13  chr13_16705026     ZHar    A    C        0      0        2 
  13  chr13_16705026   Sample    A    C        0      0        2 
  13  chr13_16708968     AAsi    G    C        0      0        2 
  13  chr13_16708968     AKia    G    C      0.5      1        2 
  13  chr13_16708968     AOna    G    C        0      0        2 
  13  chr13_16708968     ASom    G    C        0      0        2 
  13  chr13_16708968     HCab    G    C        0      0        2 
  13  chr13_16708968     HPrz    G    C        0      0        2 
  13  chr13_16708968     ZBoe    G    C        0      0        2 
  13  chr13_16708968     ZGre    G    C        0      0        2 
  13  chr13_16708968     ZHar    G    C        0      0        2 
  13  chr13_16708968   Sample    G    C        0      0        2 
  13  chr13_16713778     AAsi    A    T        0      0        2 
  13  chr13_16713778     AKia    A    T        0      0        2 
  13  chr13_16713778     AOna    A    T        0      0        2 
  13  chr13_16713778     ASom    A    T        0      0        2 
  13  chr13_16713778     HCab    A    T        0      0        2 
  13  chr13_16713778     HPrz    A    T      0.5      1        2 
  13  chr13_16713778     ZBoe    A    T        0      0        2 
  13  chr13_16713778     ZGre    A    T        0      0        2 
  13  chr13_16713778     ZHar    A    T        0      0        2 
  13  chr13_16713778   Sample    A    T        0      0        2 
  13  chr13_16714447     AAsi    G    T        0      0        2 
  13  chr13_16714447     AKia    G    T        0      0        2 
  13  chr13_16714447     AOna    G    T        0      0        2 
  13  chr13_16714447     ASom    G    T        0      0        2 
  13  chr13_16714447     HCab    G    T        0      0        2 
  13  chr13_16714447     HPrz    G    T        0      0        2 
  13  chr13_16714447     ZBoe    G    T        0      0        2 
  13  chr13_16714447     ZGre    G    T        0      0        2 
  13  chr13_16714447     ZHar    G    T        1      2        2 
  13  chr13_16714447   Sample    G    T        0      0        2 
  13  chr13_16723553     AAsi    A    C        0      0        2 
  13  chr13_16723553     AKia    A    C        0      0        2 
  13  chr13_16723553     AOna    A    C        0      0        2 
  13  chr13_16723553     ASom    A    C        0      0        2 
  13  chr13_16723553     HCab    A    C        1      2        2 
  13  chr13_16723553     HPrz    A    C        1      2        2 
  13  chr13_16723553     ZBoe    A    C        0      0        2 
  13  chr13_16723553     ZGre    A    C        0      0        2 
  13  chr13_16723553     ZHar    A    C        0      0        2 
  13  chr13_16723553   Sample    A    C        0      0        2 
  13  chr13_16748719     AAsi    T    G        0      0        2 
  13  chr13_16748719     AKia    T    G        0      0        2 
  13  chr13_16748719     AOna    T    G        0      0        2 
  13  chr13_16748719     ASom    T    G        0      0        2 
  13  chr13_16748719     HCab    T    G        0      0        2 
  13  chr13_16748719     HPrz    T    G        0      0        2 
  13  chr13_16748719     ZBoe    T    G        0      0        2 
  13  chr13_16748719     ZGre    T    G        0      0        2 
  13  chr13_16748719     ZHar    T    G      0.5      1        2 
  13  chr13_16748719   Sample    T    G        0      0        2 
  13  chr13_16759381     AAsi    C    A        0      0        2 
  13  chr13_16759381     AKia    C    A        0      0        2 
  13  chr13_16759381     AOna    C    A        0      0        2 
  13  chr13_16759381     ASom    C    A        0      0        2 
  13  chr13_16759381     HCab    C    A        0      0        2 
  13  chr13_16759381     HPrz    C    A        0      0        2 
  13  chr13_16759381     ZBoe    C    A      0.5      1        2 
  13  chr13_16759381     ZGre    C    A        0      0        2 
  13  chr13_16759381     ZHar    C    A        0      0        2 
  13  chr13_16759381   Sample    C    A        0      0        2 
  13  chr13_16777060     AAsi    A    T        0      0        2 
  13  chr13_16777060     AKia    A    T        0      0        2 
  13  chr13_16777060     AOna    A    T        0      0        2 
  13  chr13_16777060     ASom    A    T        0      0        2 
  13  chr13_16777060     HCab    A    T        1      2        2 
  13  chr13_16777060     HPrz    A    T        1      2        2 
  13  chr13_16777060     ZBoe    A    T        0      0        2 
  13  chr13_16777060     ZGre    A    T        0      0        2 
  13  chr13_16777060     ZHar    A    T        0      0        2 
  13  chr13_16777060   Sample    A    T        0      0        2 
  13  chr13_16787592     AAsi    C    A        1      2        2 
  13  chr13_16787592     AKia    C    A        0      0        2 
  13  chr13_16787592     AOna    C    A        0      0        2 
  13  chr13_16787592     ASom    C    A        0      0        2 
  13  chr13_16787592     HCab    C    A        0      0        2 
  13  chr13_16787592     HPrz    C    A        0      0        2 
  13  chr13_16787592     ZBoe    C    A        0      0        2 
  13  chr13_16787592     ZGre    C    A        0      0        2 
  13  chr13_16787592     ZHar    C    A        0      0        2 
  13  chr13_16787592   Sample    C    A        0      0        2 
  13  chr13_16803444     AAsi    G    T        0      0        2 
  13  chr13_16803444     AKia    G    T        0      0        2 
  13  chr13_16803444     AOna    G    T        0      0        2 
  13  chr13_16803444     ASom    G    T        0      0        2 
  13  chr13_16803444     HCab    G    T        0      0        2 
  13  chr13_16803444     HPrz    G    T        0      0        2 
  13  chr13_16803444     ZBoe    G    T        0      0        2 
  13  chr13_16803444     ZGre    G    T        0      0        2 
  13  chr13_16803444     ZHar    G    T      0.5      1        2 
  13  chr13_16803444   Sample    G    T        0      0        2 
  13  chr13_16807249     AAsi    G    T        0      0        2 
  13  chr13_16807249     AKia    G    T        0      0        2 
  13  chr13_16807249     AOna    G    T        0      0        2 
  13  chr13_16807249     ASom    G    T        0      0        2 
  13  chr13_16807249     HCab    G    T        0      0        2 
  13  chr13_16807249     HPrz    G    T        0      0        2 
  13  chr13_16807249     ZBoe    G    T        1      2        2 
  13  chr13_16807249     ZGre    G    T        0      0        2 
  13  chr13_16807249     ZHar    G    T        0      0        2 
  13  chr13_16807249   Sample    G    T        0      0        2 
  13  chr13_16842247     AAsi    G    C        0      0        2 
  13  chr13_16842247     AKia    G    C        1      2        2 
  13  chr13_16842247     AOna    G    C      0.5      1        2 
  13  chr13_16842247     ASom    G    C        0      0        2 
  13  chr13_16842247     HCab    G    C        0      0        2 
  13  chr13_16842247     HPrz    G    C        0      0        2 
  13  chr13_16842247     ZBoe    G    C        0      0        2 
  13  chr13_16842247     ZGre    G    C        0      0        2 
  13  chr13_16842247     ZHar    G    C        0      0        2 
  13  chr13_16842247   Sample    G    C        0      0        2 
  13  chr13_16847310     AAsi    A    T        0      0        2 
  13  chr13_16847310     AKia    A    T        0      0        2 
  13  chr13_16847310     AOna    A    T        0      0        2 
  13  chr13_16847310     ASom    A    T        0      0        2 
  13  chr13_16847310     HCab    A    T      0.5      1        2 
  13  chr13_16847310     HPrz    A    T      0.5      1        2 
  13  chr13_16847310     ZBoe    A    T        0      0        2 
  13  chr13_16847310     ZGre    A    T        0      0        2 
  13  chr13_16847310     ZHar    A    T        0      0        2 
  13  chr13_16847310   Sample    A    T        0      0        2 
  13  chr13_16860136     AAsi    T    A        0      0        2 
  13  chr13_16860136     AKia    T    A        0      0        2 
  13  chr13_16860136     AOna    T    A        0      0        2 
  13  chr13_16860136     ASom    T    A        0      0        2 
  13  chr13_16860136     HCab    T    A        0      0        2 
  13  chr13_16860136     HPrz    T    A        0      0        2 
  13  chr13_16860136     ZBoe    T    A        0      0        2 
  13  chr13_16860136     ZGre    T    A        0      0        2 
  13  chr13_16860136     ZHar    T    A        1      2        2 
  13  chr13_16860136   Sample    T    A        0      0        2 
  13  chr13_16862291     AAsi    C    A        0      0        2 
  13  chr13_16862291     AKia    C    A      0.5      1        2 
  13  chr13_16862291     AOna    C    A        1      2        2 
  13  chr13_16862291     ASom    C    A        0      0        2 
  13  chr13_16862291     HCab    C    A        0      0        2 
  13  chr13_16862291     HPrz    C    A        0      0        2 
  13  chr13_16862291     ZBoe    C    A        0      0        2 
  13  chr13_16862291     ZGre    C    A        0      0        2 
  13  chr13_16862291     ZHar    C    A        0      0        2 
  13  chr13_16862291   Sample    C    A        0      0        2 
  13  chr13_16882201     AAsi    G    C        0      0        2 
  13  chr13_16882201     AKia    G    C        0      0        2 
  13  chr13_16882201     AOna    G    C        0      0        2 
  13  chr13_16882201     ASom    G    C        0      0        2 
  13  chr13_16882201     HCab    G    C        0      0        2 
  13  chr13_16882201     HPrz    G    C        0      0        2 
  13  chr13_16882201     ZBoe    G    C      0.5      1        2 
  13  chr13_16882201     ZGre    G    C        0      0        2 
  13  chr13_16882201     ZHar    G    C        0      0        2 
  13  chr13_16882201   Sample    G    C        0      0        2 
  13  chr13_16898654     AAsi    T    A        0      0        2 
  13  chr13_16898654     AKia    T    A        0      0        2 
  13  chr13_16898654     AOna    T    A        0      0        2 
  13  chr13_16898654     ASom    T    A        0      0        2 
  13  chr13_16898654     HCab    T    A        0      0        2 
  13  chr13_16898654     HPrz    T    A        0      0        2 
  13  chr13_16898654     ZBoe    T    A      0.5      1        2 
  13  chr13_16898654     ZGre    T    A        0      0        2 
  13  chr13_16898654     ZHar    T    A        0      0        2 
  13  chr13_16898654   Sample    T    A        0      0        2 
  13  chr13_16909064     AAsi    G    T        0      0        2 
  13  chr13_16909064     AKia    G    T        0      0        2 
  13  chr13_16909064     AOna    G    T        0      0        2 
  13  chr13_16909064     ASom    G    T        0      0        2 
  13  chr13_16909064     HCab    G    T        0      0        2 
  13  chr13_16909064     HPrz    G    T        0      0        2 
  13  chr13_16909064     ZBoe    G    T        0      0        2 
  13  chr13_16909064     ZGre    G    T        0      0        2 
  13  chr13_16909064     ZHar    G    T      0.5      1        2 
  13  chr13_16909064   Sample    G    T        0      0        2 
  13  chr13_16909572     AAsi    A    C        0      0        2 
  13  chr13_16909572     AKia    A    C        0      0        2 
  13  chr13_16909572     AOna    A    C        0      0        2 
  13  chr13_16909572     ASom    A    C        0      0        2 
  13  chr13_16909572     HCab    A    C        1      2        2 
  13  chr13_16909572     HPrz    A    C        1      2        2 
  13  chr13_16909572     ZBoe    A    C        0      0        2 
  13  chr13_16909572     ZGre    A    C        0      0        2 
  13  chr13_16909572     ZHar    A    C        0      0        2 
  13  chr13_16909572   Sample    A    C        0      0        2 
  13  chr13_16925607     AAsi    A    T        0      0        2 
  13  chr13_16925607     AKia    A    T        0      0        2 
  13  chr13_16925607     AOna    A    T        0      0        2 
  13  chr13_16925607     ASom    A    T        0      0        2 
  13  chr13_16925607     HCab    A    T        1      2        2 
  13  chr13_16925607     HPrz    A    T        1      2        2 
  13  chr13_16925607     ZBoe    A    T        0      0        2 
  13  chr13_16925607     ZGre    A    T        0      0        2 
  13  chr13_16925607     ZHar    A    T        0      0        2 
  13  chr13_16925607   Sample    A    T        0      0        2 
  13  chr13_16969073     AAsi    A    T        0      0        2 
  13  chr13_16969073     AKia    A    T        0      0        2 
  13  chr13_16969073     AOna    A    T        0      0        2 
  13  chr13_16969073     ASom    A    T        0      0        2 
  13  chr13_16969073     HCab    A    T        0      0        2 
  13  chr13_16969073     HPrz    A    T        0      0        2 
  13  chr13_16969073     ZBoe    A    T        0      0        2 
  13  chr13_16969073     ZGre    A    T        0      0        2 
  13  chr13_16969073     ZHar    A    T      0.5      1        2 
  13  chr13_16969073   Sample    A    T        0      0        2 
  13  chr13_16976685     AAsi    G    C        0      0        2 
  13  chr13_16976685     AKia    G    C        0      0        2 
  13  chr13_16976685     AOna    G    C        0      0        2 
  13  chr13_16976685     ASom    G    C        0      0        2 
  13  chr13_16976685     HCab    G    C        0      0        2 
  13  chr13_16976685     HPrz    G    C        0      0        2 
  13  chr13_16976685     ZBoe    G    C      0.5      1        2 
  13  chr13_16976685     ZGre    G    C        0      0        2 
  13  chr13_16976685     ZHar    G    C        0      0        2 
  13  chr13_16976685   Sample    G    C        0      0        2 
  13  chr13_17033099     AAsi    G    C        0      0        2 
  13  chr13_17033099     AKia    G    C        0      0        2 
  13  chr13_17033099     AOna    G    C        0      0        2 
  13  chr13_17033099     ASom    G    C        0      0        2 
  13  chr13_17033099     HCab    G    C        1      2        2 
  13  chr13_17033099     HPrz    G    C        1      2        2 
  13  chr13_17033099     ZBoe    G    C        0      0        2 
  13  chr13_17033099     ZGre    G    C        0      0        2 
  13  chr13_17033099     ZHar    G    C        0      0        2 
  13  chr13_17033099   Sample    G    C        0      0        2 
  13  chr13_17040252     AAsi    T    A        0      0        2 
  13  chr13_17040252     AKia    T    A        0      0        2 
  13  chr13_17040252     AOna    T    A        0      0        2 
  13  chr13_17040252     ASom    T    A        0      0        2 
  13  chr13_17040252     HCab    T    A        1      2        2 
  13  chr13_17040252     HPrz    T    A        1      2        2 
  13  chr13_17040252     ZBoe    T    A        0      0        2 
  13  chr13_17040252     ZGre    T    A        0      0        2 
  13  chr13_17040252     ZHar    T    A        0      0        2 
  13  chr13_17040252   Sample    T    A        0      0        2 
  13  chr13_17043625     AAsi    A    T        0      0        2 
  13  chr13_17043625     AKia    A    T        0      0        2 
  13  chr13_17043625     AOna    A    T        0      0        2 
  13  chr13_17043625     ASom    A    T        0      0        2 
  13  chr13_17043625     HCab    A    T        0      0        2 
  13  chr13_17043625     HPrz    A    T        0      0        2 
  13  chr13_17043625     ZBoe    A    T        0      0        2 
  13  chr13_17043625     ZGre    A    T        1      2        2 
  13  chr13_17043625     ZHar    A    T        0      0        2 
  13  chr13_17043625   Sample    A    T        0      0        2 
  13  chr13_17057049     AAsi    G    T        0      0        2 
  13  chr13_17057049     AKia    G    T        0      0        2 
  13  chr13_17057049     AOna    G    T        0      0        2 
  13  chr13_17057049     ASom    G    T        0      0        2 
  13  chr13_17057049     HCab    G    T        0      0        2 
  13  chr13_17057049     HPrz    G    T        0      0        2 
  13  chr13_17057049     ZBoe    G    T      0.5      1        2 
  13  chr13_17057049     ZGre    G    T        0      0        2 
  13  chr13_17057049     ZHar    G    T        0      0        2 
  13  chr13_17057049   Sample    G    T        0      0        2 
  13  chr13_17071021     AAsi    G    C        0      0        2 
  13  chr13_17071021     AKia    G    C        0      0        2 
  13  chr13_17071021     AOna    G    C        0      0        2 
  13  chr13_17071021     ASom    G    C        0      0        2 
  13  chr13_17071021     HCab    G    C      0.5      1        2 
  13  chr13_17071021     HPrz    G    C        0      0        2 
  13  chr13_17071021     ZBoe    G    C        0      0        2 
  13  chr13_17071021     ZGre    G    C        0      0        2 
  13  chr13_17071021     ZHar    G    C        0      0        2 
  13  chr13_17071021   Sample    G    C        0      0        2 
  13  chr13_17085459     AAsi    C    A        0      0        2 
  13  chr13_17085459     AKia    C    A        0      0        2 
  13  chr13_17085459     AOna    C    A        0      0        2 
  13  chr13_17085459     ASom    C    A        0      0        2 
  13  chr13_17085459     HCab    C    A        0      0        2 
  13  chr13_17085459     HPrz    C    A      0.5      1        2 
  13  chr13_17085459     ZBoe    C    A        0      0        2 
  13  chr13_17085459     ZGre    C    A        0      0        2 
  13  chr13_17085459     ZHar    C    A        0      0        2 
  13  chr13_17085459   Sample    C    A        0      0        2 
  13  chr13_17085647     AAsi    G    C        0      0        2 
  13  chr13_17085647     AKia    G    C        0      0        2 
  13  chr13_17085647     AOna    G    C        0      0        2 
  13  chr13_17085647     ASom    G    C        0      0        2 
  13  chr13_17085647     HCab    G    C        0      0        2 
  13  chr13_17085647     HPrz    G    C        0      0        2 
  13  chr13_17085647     ZBoe    G    C        0      0        2 
  13  chr13_17085647     ZGre    G    C        1      2        2 
  13  chr13_17085647     ZHar    G    C        0      0        2 
  13  chr13_17085647   Sample    G    C        0      0        2 
  13  chr13_17087950     AAsi    C    A        0      0        2 
  13  chr13_17087950     AKia    C    A        0      0        2 
  13  chr13_17087950     AOna    C    A        0      0        2 
  13  chr13_17087950     ASom    C    A        0      0        2 
  13  chr13_17087950     HCab    C    A        1      2        2 
  13  chr13_17087950     HPrz    C    A        1      2        2 
  13  chr13_17087950     ZBoe    C    A        0      0        2 
  13  chr13_17087950     ZGre    C    A        0      0        2 
  13  chr13_17087950     ZHar    C    A        0      0        2 
  13  chr13_17087950   Sample    C    A        0      0        2 
  13  chr13_17112476     AAsi    C    A        0      0        2 
  13  chr13_17112476     AKia    C    A        0      0        2 
  13  chr13_17112476     AOna    C    A      0.5      1        2 
  13  chr13_17112476     ASom    C    A        0      0        2 
  13  chr13_17112476     HCab    C    A        0      0        2 
  13  chr13_17112476     HPrz    C    A        0      0        2 
  13  chr13_17112476     ZBoe    C    A        0      0        2 
  13  chr13_17112476     ZGre    C    A        0      0        2 
  13  chr13_17112476     ZHar    C    A        0      0        2 
  13  chr13_17112476   Sample    C    A        0      0        2 
  13  chr13_17116377     AAsi    G    C        0      0        2 
  13  chr13_17116377     AKia    G    C        0      0        2 
  13  chr13_17116377     AOna    G    C        0      0        2 
  13  chr13_17116377     ASom    G    C        0      0        2 
  13  chr13_17116377     HCab    G    C        1      2        2 
  13  chr13_17116377     HPrz    G    C        1      2        2 
  13  chr13_17116377     ZBoe    G    C        0      0        2 
  13  chr13_17116377     ZGre    G    C        0      0        2 
  13  chr13_17116377     ZHar    G    C        0      0        2 
  13  chr13_17116377   Sample    G    C        0      0        2 
  13  chr13_17151515     AAsi    G    T        0      0        2 
  13  chr13_17151515     AKia    G    T        0      0        2 
  13  chr13_17151515     AOna    G    T        0      0        2 
  13  chr13_17151515     ASom    G    T        0      0        2 
  13  chr13_17151515     HCab    G    T        0      0        2 
  13  chr13_17151515     HPrz    G    T        0      0        2 
  13  chr13_17151515     ZBoe    G    T      0.5      1        2 
  13  chr13_17151515     ZGre    G    T        0      0        2 
  13  chr13_17151515     ZHar    G    T        0      0        2 
  13  chr13_17151515   Sample    G    T        0      0        2 
  13  chr13_17151895     AAsi    C    A        0      0        2 
  13  chr13_17151895     AKia    C    A        0      0        2 
  13  chr13_17151895     AOna    C    A        0      0        2 
  13  chr13_17151895     ASom    C    A        0      0        2 
  13  chr13_17151895     HCab    C    A        1      2        2 
  13  chr13_17151895     HPrz    C    A        1      2        2 
  13  chr13_17151895     ZBoe    C    A        0      0        2 
  13  chr13_17151895     ZGre    C    A        0      0        2 
  13  chr13_17151895     ZHar    C    A        0      0        2 
  13  chr13_17151895   Sample    C    A        0      0        2 
  13  chr13_17178578     AAsi    C    G        0      0        2 
  13  chr13_17178578     AKia    C    G        0      0        2 
  13  chr13_17178578     AOna    C    G        1      2        2 
  13  chr13_17178578     ASom    C    G        0      0        2 
  13  chr13_17178578     HCab    C    G        0      0        2 
  13  chr13_17178578     HPrz    C    G        0      0        2 
  13  chr13_17178578     ZBoe    C    G        0      0        2 
  13  chr13_17178578     ZGre    C    G        0      0        2 
  13  chr13_17178578     ZHar    C    G        0      0        2 
  13  chr13_17178578   Sample    C    G        0      0        2 
  13  chr13_17179388     AAsi    T    A        0      0        2 
  13  chr13_17179388     AKia    T    A        0      0        2 
  13  chr13_17179388     AOna    T    A        0      0        2 
  13  chr13_17179388     ASom    T    A        0      0        2 
  13  chr13_17179388     HCab    T    A        0      0        2 
  13  chr13_17179388     HPrz    T    A      0.5      1        2 
  13  chr13_17179388     ZBoe    T    A        0      0        2 
  13  chr13_17179388     ZGre    T    A        0      0        2 
  13  chr13_17179388     ZHar    T    A        0      0        2 
  13  chr13_17179388   Sample    T    A        0      0        2 
  13  chr13_17189237     AAsi    G    T        0      0        2 
  13  chr13_17189237     AKia    G    T        0      0        2 
  13  chr13_17189237     AOna    G    T        0      0        2 
  13  chr13_17189237     ASom    G    T        0      0        2 
  13  chr13_17189237     HCab    G    T        0      0        2 
  13  chr13_17189237     HPrz    G    T        0      0        2 
  13  chr13_17189237     ZBoe    G    T        0      0        2 
  13  chr13_17189237     ZGre    G    T        1      2        2 
  13  chr13_17189237     ZHar    G    T        0      0        2 
  13  chr13_17189237   Sample    G    T        0      0        2 
  13  chr13_17190410     AAsi    A    C        0      0        2 
  13  chr13_17190410     AKia    A    C        0      0        2 
  13  chr13_17190410     AOna    A    C        0      0        2 
  13  chr13_17190410     ASom    A    C        0      0        2 
  13  chr13_17190410     HCab    A    C        1      2        2 
  13  chr13_17190410     HPrz    A    C        1      2        2 
  13  chr13_17190410     ZBoe    A    C        0      0        2 
  13  chr13_17190410     ZGre    A    C        0      0        2 
  13  chr13_17190410     ZHar    A    C        0      0        2 
  13  chr13_17190410   Sample    A    C        0      0        2 
  13  chr13_17224047     AAsi    T    A        0      0        2 
  13  chr13_17224047     AKia    T    A        0      0        2 
  13  chr13_17224047     AOna    T    A        0      0        2 
  13  chr13_17224047     ASom    T    A        0      0        2 
  13  chr13_17224047     HCab    T    A        0      0        2 
  13  chr13_17224047     HPrz    T    A        0      0        2 
  13  chr13_17224047     ZBoe    T    A        0      0        2 
  13  chr13_17224047     ZGre    T    A        1      2        2 
  13  chr13_17224047     ZHar    T    A        0      0        2 
  13  chr13_17224047   Sample    T    A        0      0        2 
  13  chr13_17288236     AAsi    G    T        0      0        2 
  13  chr13_17288236     AKia    G    T        1      2        2 
  13  chr13_17288236     AOna    G    T        0      0        2 
  13  chr13_17288236     ASom    G    T        0      0        2 
  13  chr13_17288236     HCab    G    T        0      0        2 
  13  chr13_17288236     HPrz    G    T        0      0        2 
  13  chr13_17288236     ZBoe    G    T        0      0        2 
  13  chr13_17288236     ZGre    G    T        0      0        2 
  13  chr13_17288236     ZHar    G    T        0      0        2 
  13  chr13_17288236   Sample    G    T        0      0        2 
  13  chr13_17302760     AAsi    G    T        0      0        2 
  13  chr13_17302760     AKia    G    T        0      0        2 
  13  chr13_17302760     AOna    G    T        0      0        2 
  13  chr13_17302760     ASom    G    T        0      0        2 
  13  chr13_17302760     HCab    G    T        0      0        2 
  13  chr13_17302760     HPrz    G    T        0      0        2 
  13  chr13_17302760     ZBoe    G    T        0      0        2 
  13  chr13_17302760     ZGre    G    T        1      2        2 
  13  chr13_17302760     ZHar    G    T        0      0        2 
  13  chr13_17302760   Sample    G    T        0      0        2 
  13  chr13_17308330     AAsi    A    T        0      0        2 
  13  chr13_17308330     AKia    A    T        0      0        2 
  13  chr13_17308330     AOna    A    T        0      0        2 
  13  chr13_17308330     ASom    A    T        0      0        2 
  13  chr13_17308330     HCab    A    T        1      2        2 
  13  chr13_17308330     HPrz    A    T        1      2        2 
  13  chr13_17308330     ZBoe    A    T        0      0        2 
  13  chr13_17308330     ZGre    A    T        0      0        2 
  13  chr13_17308330     ZHar    A    T        0      0        2 
  13  chr13_17308330   Sample    A    T        0      0        2 
  13  chr13_17367812     AAsi    T    A        0      0        2 
  13  chr13_17367812     AKia    T    A        0      0        2 
  13  chr13_17367812     AOna    T    A        0      0        2 
  13  chr13_17367812     ASom    T    A        0      0        2 
  13  chr13_17367812     HCab    T    A        0      0        2 
  13  chr13_17367812     HPrz    T    A        0      0        2 
  13  chr13_17367812     ZBoe    T    A        1      2        2 
  13  chr13_17367812     ZGre    T    A        1      2        2 
  13  chr13_17367812     ZHar    T    A        0      0        2 
  13  chr13_17367812   Sample    T    A        0      0        2 
  13  chr13_17452754     AAsi    C    A      0.5      1        2 
  13  chr13_17452754     AKia    C    A        0      0        2 
  13  chr13_17452754     AOna    C    A        0      0        2 
  13  chr13_17452754     ASom    C    A        0      0        2 
  13  chr13_17452754     HCab    C    A        0      0        2 
  13  chr13_17452754     HPrz    C    A        0      0        2 
  13  chr13_17452754     ZBoe    C    A        0      0        2 
  13  chr13_17452754     ZGre    C    A        0      0        2 
  13  chr13_17452754     ZHar    C    A        0      0        2 
  13  chr13_17452754   Sample    C    A        1      2        2 
  13  chr13_17466371     AAsi    G    C        0      0        2 
  13  chr13_17466371     AKia    G    C        0      0        2 
  13  chr13_17466371     AOna    G    C        0      0        2 
  13  chr13_17466371     ASom    G    C        0      0        2 
  13  chr13_17466371     HCab    G    C        1      2        2 
  13  chr13_17466371     HPrz    G    C        1      2        2 
  13  chr13_17466371     ZBoe    G    C        0      0        2 
  13  chr13_17466371     ZGre    G    C        0      0        2 
  13  chr13_17466371     ZHar    G    C        0      0        2 
  13  chr13_17466371   Sample    G    C        0      0        2 
  13  chr13_17477033     AAsi    G    T        0      0        2 
  13  chr13_17477033     AKia    G    T        1      2        2 
  13  chr13_17477033     AOna    G    T        0      0        2 
  13  chr13_17477033     ASom    G    T        0      0        2 
  13  chr13_17477033     HCab    G    T        0      0        2 
  13  chr13_17477033     HPrz    G    T        0      0        2 
  13  chr13_17477033     ZBoe    G    T        0      0        2 
  13  chr13_17477033     ZGre    G    T        0      0        2 
  13  chr13_17477033     ZHar    G    T        0      0        2 
  13  chr13_17477033   Sample    G    T        0      0        2 
  13  chr13_17480861     AAsi    G    C        0      0        2 
  13  chr13_17480861     AKia    G    C        0      0        2 
  13  chr13_17480861     AOna    G    C        0      0        2 
  13  chr13_17480861     ASom    G    C        0      0        2 
  13  chr13_17480861     HCab    G    C        0      0        2 
  13  chr13_17480861     HPrz    G    C        0      0        2 
  13  chr13_17480861     ZBoe    G    C        0      0        2 
  13  chr13_17480861     ZGre    G    C        1      2        2 
  13  chr13_17480861     ZHar    G    C        0      0        2 
  13  chr13_17480861   Sample    G    C        0      0        2 
  13  chr13_17482000     AAsi    G    C        0      0        2 
  13  chr13_17482000     AKia    G    C        0      0        2 
  13  chr13_17482000     AOna    G    C        0      0        2 
  13  chr13_17482000     ASom    G    C        0      0        2 
  13  chr13_17482000     HCab    G    C        0      0        2 
  13  chr13_17482000     HPrz    G    C        0      0        2 
  13  chr13_17482000     ZBoe    G    C      0.5      1        2 
  13  chr13_17482000     ZGre    G    C        0      0        2 
  13  chr13_17482000     ZHar    G    C        0      0        2 
  13  chr13_17482000   Sample    G    C        0      0        2 
  13  chr13_17485368     AAsi    C    A        0      0        2 
  13  chr13_17485368     AKia    C    A      0.5      1        2 
  13  chr13_17485368     AOna    C    A        0      0        2 
  13  chr13_17485368     ASom    C    A        0      0        2 
  13  chr13_17485368     HCab    C    A        0      0        2 
  13  chr13_17485368     HPrz    C    A        0      0        2 
  13  chr13_17485368     ZBoe    C    A        0      0        2 
  13  chr13_17485368     ZGre    C    A        0      0        2 
  13  chr13_17485368     ZHar    C    A        0      0        2 
  13  chr13_17485368   Sample    C    A        0      0        2 
  13  chr13_17496327     AAsi    A    C        0      0        2 
  13  chr13_17496327     AKia    A    C        1      2        2 
  13  chr13_17496327     AOna    A    C        1      2        2 
  13  chr13_17496327     ASom    A    C        0      0        2 
  13  chr13_17496327     HCab    A    C        0      0        2 
  13  chr13_17496327     HPrz    A    C        0      0        2 
  13  chr13_17496327     ZBoe    A    C        0      0        2 
  13  chr13_17496327     ZGre    A    C        0      0        2 
  13  chr13_17496327     ZHar    A    C        0      0        2 
  13  chr13_17496327   Sample    A    C        0      0        2 
  13  chr13_17496399     AAsi    A    T        0      0        2 
  13  chr13_17496399     AKia    A    T        0      0        2 
  13  chr13_17496399     AOna    A    T        0      0        2 
  13  chr13_17496399     ASom    A    T        0      0        2 
  13  chr13_17496399     HCab    A    T        0      0        2 
  13  chr13_17496399     HPrz    A    T        0      0        2 
  13  chr13_17496399     ZBoe    A    T      0.5      1        2 
  13  chr13_17496399     ZGre    A    T        0      0        2 
  13  chr13_17496399     ZHar    A    T        0      0        2 
  13  chr13_17496399   Sample    A    T        0      0        2 
  13  chr13_17549344     AAsi    G    C        0      0        2 
  13  chr13_17549344     AKia    G    C        0      0        2 
  13  chr13_17549344     AOna    G    C        0      0        2 
  13  chr13_17549344     ASom    G    C        0      0        2 
  13  chr13_17549344     HCab    G    C        1      2        2 
  13  chr13_17549344     HPrz    G    C        1      2        2 
  13  chr13_17549344     ZBoe    G    C        0      0        2 
  13  chr13_17549344     ZGre    G    C        0      0        2 
  13  chr13_17549344     ZHar    G    C        0      0        2 
  13  chr13_17549344   Sample    G    C        0      0        2 
  13  chr13_17569996     AAsi    A    T        0      0        2 
  13  chr13_17569996     AKia    A    T        0      0        2 
  13  chr13_17569996     AOna    A    T        0      0        2 
  13  chr13_17569996     ASom    A    T        0      0        2 
  13  chr13_17569996     HCab    A    T        0      0        2 
  13  chr13_17569996     HPrz    A    T        0      0        2 
  13  chr13_17569996     ZBoe    A    T      0.5      1        2 
  13  chr13_17569996     ZGre    A    T        0      0        2 
  13  chr13_17569996     ZHar    A    T        0      0        2 
  13  chr13_17569996   Sample    A    T        0      0        2 
  13  chr13_17570681     AAsi    G    C        0      0        2 
  13  chr13_17570681     AKia    G    C        0      0        2 
  13  chr13_17570681     AOna    G    C        0      0        2 
  13  chr13_17570681     ASom    G    C        0      0        2 
  13  chr13_17570681     HCab    G    C        0      0        2 
  13  chr13_17570681     HPrz    G    C        0      0        2 
  13  chr13_17570681     ZBoe    G    C        0      0        2 
  13  chr13_17570681     ZGre    G    C      0.5      1        2 
  13  chr13_17570681     ZHar    G    C        0      0        2 
  13  chr13_17570681   Sample    G    C        0      0        2 
  13  chr13_17601187     AAsi    G    C        0      0        2 
  13  chr13_17601187     AKia    G    C        0      0        2 
  13  chr13_17601187     AOna    G    C        0      0        2 
  13  chr13_17601187     ASom    G    C        0      0        2 
  13  chr13_17601187     HCab    G    C        0      0        2 
  13  chr13_17601187     HPrz    G    C        0      0        2 
  13  chr13_17601187     ZBoe    G    C      0.5      1        2 
  13  chr13_17601187     ZGre    G    C        0      0        2 
  13  chr13_17601187     ZHar    G    C        0      0        2 
  13  chr13_17601187   Sample    G    C        0      0        2 
  13  chr13_17614648     AAsi    C    A        0      0        2 
  13  chr13_17614648     AKia    C    A        0      0        2 
  13  chr13_17614648     AOna    C    A        0      0        2 
  13  chr13_17614648     ASom    C    A      0.5      1        2 
  13  chr13_17614648     HCab    C    A        0      0        2 
  13  chr13_17614648     HPrz    C    A        0      0        2 
  13  chr13_17614648     ZBoe    C    A        0      0        2 
  13  chr13_17614648     ZGre    C    A        0      0        2 
  13  chr13_17614648     ZHar    C    A        0      0        2 
  13  chr13_17614648   Sample    C    A        0      0        2 
  13  chr13_17630091     AAsi    G    C        0      0        2 
  13  chr13_17630091     AKia    G    C        0      0        2 
  13  chr13_17630091     AOna    G    C        0      0        2 
  13  chr13_17630091     ASom    G    C      0.5      1        2 
  13  chr13_17630091     HCab    G    C        0      0        2 
  13  chr13_17630091     HPrz    G    C        0      0        2 
  13  chr13_17630091     ZBoe    G    C        0      0        2 
  13  chr13_17630091     ZGre    G    C        0      0        2 
  13  chr13_17630091     ZHar    G    C        0      0        2 
  13  chr13_17630091   Sample    G    C        0      0        2 
  13  chr13_17662548     AAsi    T    G        1      2        2 
  13  chr13_17662548     AKia    T    G        0      0        2 
  13  chr13_17662548     AOna    T    G        0      0        2 
  13  chr13_17662548     ASom    T    G        1      2        2 
  13  chr13_17662548     HCab    T    G        0      0        2 
  13  chr13_17662548     HPrz    T    G        0      0        2 
  13  chr13_17662548     ZBoe    T    G        0      0        2 
  13  chr13_17662548     ZGre    T    G        0      0        2 
  13  chr13_17662548     ZHar    T    G        0      0        2 
  13  chr13_17662548   Sample    T    G        1      2        2 
  13  chr13_17718092     AAsi    A    C        1      2        2 
  13  chr13_17718092     AKia    A    C        0      0        2 
  13  chr13_17718092     AOna    A    C        0      0        2 
  13  chr13_17718092     ASom    A    C        1      2        2 
  13  chr13_17718092     HCab    A    C        1      2        2 
  13  chr13_17718092     HPrz    A    C        1      2        2 
  13  chr13_17718092     ZBoe    A    C        0      0        2 
  13  chr13_17718092     ZGre    A    C        0      0        2 
  13  chr13_17718092     ZHar    A    C        0      0        2 
  13  chr13_17718092   Sample    A    C        1      2        2 
  13  chr13_17719642     AAsi    G    C        0      0        2 
  13  chr13_17719642     AKia    G    C        0      0        2 
  13  chr13_17719642     AOna    G    C        0      0        2 
  13  chr13_17719642     ASom    G    C        0      0        2 
  13  chr13_17719642     HCab    G    C      0.5      1        2 
  13  chr13_17719642     HPrz    G    C        0      0        2 
  13  chr13_17719642     ZBoe    G    C        0      0        2 
  13  chr13_17719642     ZGre    G    C        0      0        2 
  13  chr13_17719642     ZHar    G    C        0      0        2 
  13  chr13_17719642   Sample    G    C        0      0        2 
  13  chr13_17725289     AAsi    A    C        0      0        2 
  13  chr13_17725289     AKia    A    C        0      0        2 
  13  chr13_17725289     AOna    A    C      0.5      1        2 
  13  chr13_17725289     ASom    A    C        0      0        2 
  13  chr13_17725289     HCab    A    C        0      0        2 
  13  chr13_17725289     HPrz    A    C        0      0        2 
  13  chr13_17725289     ZBoe    A    C        0      0        2 
  13  chr13_17725289     ZGre    A    C        1      2        2 
  13  chr13_17725289     ZHar    A    C        0      0        2 
  13  chr13_17725289   Sample    A    C        0      0        2 
  13  chr13_17760698     AAsi    G    C        0      0        2 
  13  chr13_17760698     AKia    G    C        0      0        2 
  13  chr13_17760698     AOna    G    C        0      0        2 
  13  chr13_17760698     ASom    G    C      0.5      1        2 
  13  chr13_17760698     HCab    G    C        0      0        2 
  13  chr13_17760698     HPrz    G    C        0      0        2 
  13  chr13_17760698     ZBoe    G    C        0      0        2 
  13  chr13_17760698     ZGre    G    C        0      0        2 
  13  chr13_17760698     ZHar    G    C        0      0        2 
  13  chr13_17760698   Sample    G    C        0      0        2 
  13  chr13_17761031     AAsi    C    G        0      0        2 
  13  chr13_17761031     AKia    C    G        0      0        2 
  13  chr13_17761031     AOna    C    G        0      0        2 
  13  chr13_17761031     ASom    C    G      0.5      1        2 
  13  chr13_17761031     HCab    C    G        0      0        2 
  13  chr13_17761031     HPrz    C    G        0      0        2 
  13  chr13_17761031     ZBoe    C    G        0      0        2 
  13  chr13_17761031     ZGre    C    G        0      0        2 
  13  chr13_17761031     ZHar    C    G        0      0        2 
  13  chr13_17761031   Sample    C    G        0      0        2 
  13  chr13_17801110     AAsi    C    G        0      0        2 
  13  chr13_17801110     AKia    C    G        0      0        2 
  13  chr13_17801110     AOna    C    G        0      0        2 
  13  chr13_17801110     ASom    C    G        0      0        2 
  13  chr13_17801110     HCab    C    G        0      0        2 
  13  chr13_17801110     HPrz    C    G        0      0        2 
  13  chr13_17801110     ZBoe    C    G        0      0        2 
  13  chr13_17801110     ZGre    C    G        0      0        2 
  13  chr13_17801110     ZHar    C    G      0.5      1        2 
  13  chr13_17801110   Sample    C    G        0      0        2 
  13  chr13_17819888     AAsi    A    T        0      0        2 
  13  chr13_17819888     AKia    A    T        0      0        2 
  13  chr13_17819888     AOna    A    T        0      0        2 
  13  chr13_17819888     ASom    A    T        0      0        2 
  13  chr13_17819888     HCab    A    T      0.5      1        2 
  13  chr13_17819888     HPrz    A    T        0      0        2 
  13  chr13_17819888     ZBoe    A    T        0      0        2 
  13  chr13_17819888     ZGre    A    T        0      0        2 
  13  chr13_17819888     ZHar    A    T        0      0        2 
  13  chr13_17819888   Sample    A    T        0      0        2 
  13  chr13_17839522     AAsi    C    G        0      0        2 
  13  chr13_17839522     AKia    C    G        0      0        2 
  13  chr13_17839522     AOna    C    G        0      0        2 
  13  chr13_17839522     ASom    C    G      0.5      1        2 
  13  chr13_17839522     HCab    C    G        0      0        2 
  13  chr13_17839522     HPrz    C    G        0      0        2 
  13  chr13_17839522     ZBoe    C    G        0      0        2 
  13  chr13_17839522     ZGre    C    G        0      0        2 
  13  chr13_17839522     ZHar    C    G        0      0        2 
  13  chr13_17839522   Sample    C    G        0      0        2 
  13  chr13_17850417     AAsi    G    C        0      0        2 
  13  chr13_17850417     AKia    G    C        0      0        2 
  13  chr13_17850417     AOna    G    C        0      0        2 
  13  chr13_17850417     ASom    G    C        1      2        2 
  13  chr13_17850417     HCab    G    C        0      0        2 
  13  chr13_17850417     HPrz    G    C        0      0        2 
  13  chr13_17850417     ZBoe    G    C        0      0        2 
  13  chr13_17850417     ZGre    G    C        0      0        2 
  13  chr13_17850417     ZHar    G    C        0      0        2 
  13  chr13_17850417   Sample    G    C        0      0        2 
  13  chr13_17851609     AAsi    A    T        0      0        2 
  13  chr13_17851609     AKia    A    T        0      0        2 
  13  chr13_17851609     AOna    A    T        0      0        2 
  13  chr13_17851609     ASom    A    T        0      0        2 
  13  chr13_17851609     HCab    A    T      0.5      1        2 
  13  chr13_17851609     HPrz    A    T        1      2        2 
  13  chr13_17851609     ZBoe    A    T        0      0        2 
  13  chr13_17851609     ZGre    A    T        0      0        2 
  13  chr13_17851609     ZHar    A    T        0      0        2 
  13  chr13_17851609   Sample    A    T        0      0        2 
  13  chr13_17857227     AAsi    T    G        0      0        2 
  13  chr13_17857227     AKia    T    G        0      0        2 
  13  chr13_17857227     AOna    T    G        0      0        2 
  13  chr13_17857227     ASom    T    G        0      0        2 
  13  chr13_17857227     HCab    T    G        1      2        2 
  13  chr13_17857227     HPrz    T    G        1      2        2 
  13  chr13_17857227     ZBoe    T    G        0      0        2 
  13  chr13_17857227     ZGre    T    G        0      0        2 
  13  chr13_17857227     ZHar    T    G        0      0        2 
  13  chr13_17857227   Sample    T    G        0      0        2 
  13  chr13_17893659     AAsi    G    T        0      0        2 
  13  chr13_17893659     AKia    G    T      0.5      1        2 
  13  chr13_17893659     AOna    G    T      0.5      1        2 
  13  chr13_17893659     ASom    G    T        0      0        2 
  13  chr13_17893659     HCab    G    T        0      0        2 
  13  chr13_17893659     HPrz    G    T        0      0        2 
  13  chr13_17893659     ZBoe    G    T        1      2        2 
  13  chr13_17893659     ZGre    G    T        1      2        2 
  13  chr13_17893659     ZHar    G    T        1      2        2 
  13  chr13_17893659   Sample    G    T        0      0        2 
  13  chr13_17946959     AAsi    G    T        1      2        2 
  13  chr13_17946959     AKia    G    T        0      0        2 
  13  chr13_17946959     AOna    G    T        0      0        2 
  13  chr13_17946959     ASom    G    T        1      2        2 
  13  chr13_17946959     HCab    G    T        0      0        2 
  13  chr13_17946959     HPrz    G    T        0      0        2 
  13  chr13_17946959     ZBoe    G    T        0      0        2 
  13  chr13_17946959     ZGre    G    T        0      0        2 
  13  chr13_17946959     ZHar    G    T        0      0        2 
  13  chr13_17946959   Sample    G    T        1      2        2 
  13  chr13_17950597     AAsi    A    C        0      0        2 
  13  chr13_17950597     AKia    A    C        0      0        2 
  13  chr13_17950597     AOna    A    C        0      0        2 
  13  chr13_17950597     ASom    A    C        0      0        2 
  13  chr13_17950597     HCab    A    C        0      0        2 
  13  chr13_17950597     HPrz    A    C        0      0        2 
  13  chr13_17950597     ZBoe    A    C        1      2        2 
  13  chr13_17950597     ZGre    A    C        0      0        2 
  13  chr13_17950597     ZHar    A    C        0      0        2 
  13  chr13_17950597   Sample    A    C        0      0        2 
  13  chr13_17970503     AAsi    C    G        0      0        2 
  13  chr13_17970503     AKia    C    G        1      2        2 
  13  chr13_17970503     AOna    C    G        1      2        2 
  13  chr13_17970503     ASom    C    G        0      0        2 
  13  chr13_17970503     HCab    C    G        0      0        2 
  13  chr13_17970503     HPrz    C    G        0      0        2 
  13  chr13_17970503     ZBoe    C    G        0      0        2 
  13  chr13_17970503     ZGre    C    G        0      0        2 
  13  chr13_17970503     ZHar    C    G        0      0        2 
  13  chr13_17970503   Sample    C    G        0      0        2 
  13  chr13_17979137     AAsi    C    G        1      2        2 
  13  chr13_17979137     AKia    C    G        0      0        2 
  13  chr13_17979137     AOna    C    G        0      0        2 
  13  chr13_17979137     ASom    C    G        1      2        2 
  13  chr13_17979137     HCab    C    G        0      0        2 
  13  chr13_17979137     HPrz    C    G        0      0        2 
  13  chr13_17979137     ZBoe    C    G        0      0        2 
  13  chr13_17979137     ZGre    C    G        0      0        2 
  13  chr13_17979137     ZHar    C    G        0      0        2 
  13  chr13_17979137   Sample    C    G        1      2        2 
  13  chr13_17991973     AAsi    A    T        0      0        2 
  13  chr13_17991973     AKia    A    T        0      0        2 
  13  chr13_17991973     AOna    A    T        0      0        2 
  13  chr13_17991973     ASom    A    T        0      0        2 
  13  chr13_17991973     HCab    A    T        0      0        2 
  13  chr13_17991973     HPrz    A    T      0.5      1        2 
  13  chr13_17991973     ZBoe    A    T        0      0        2 
  13  chr13_17991973     ZGre    A    T        0      0        2 
  13  chr13_17991973     ZHar    A    T        0      0        2 
  13  chr13_17991973   Sample    A    T        0      0        2 
  13  chr13_18020293     AAsi    G    T        0      0        2 
  13  chr13_18020293     AKia    G    T        0      0        2 
  13  chr13_18020293     AOna    G    T        0      0        2 
  13  chr13_18020293     ASom    G    T        0      0        2 
  13  chr13_18020293     HCab    G    T        0      0        2 
  13  chr13_18020293     HPrz    G    T        0      0        2 
  13  chr13_18020293     ZBoe    G    T        0      0        2 
  13  chr13_18020293     ZGre    G    T      0.5      1        2 
  13  chr13_18020293     ZHar    G    T        0      0        2 
  13  chr13_18020293   Sample    G    T        0      0        2 
  13  chr13_18021683     AAsi    G    C        0      0        2 
  13  chr13_18021683     AKia    G    C        0      0        2 
  13  chr13_18021683     AOna    G    C        0      0        2 
  13  chr13_18021683     ASom    G    C        0      0        2 
  13  chr13_18021683     HCab    G    C        0      0        2 
  13  chr13_18021683     HPrz    G    C        0      0        2 
  13  chr13_18021683     ZBoe    G    C        1      2        2 
  13  chr13_18021683     ZGre    G    C        0      0        2 
  13  chr13_18021683     ZHar    G    C        1      2        2 
  13  chr13_18021683   Sample    G    C        0      0        2 
  13  chr13_18083268     AAsi    A    T        0      0        2 
  13  chr13_18083268     AKia    A    T        0      0        2 
  13  chr13_18083268     AOna    A    T        0      0        2 
  13  chr13_18083268     ASom    A    T        0      0        2 
  13  chr13_18083268     HCab    A    T        0      0        2 
  13  chr13_18083268     HPrz    A    T        0      0        2 
  13  chr13_18083268     ZBoe    A    T      0.5      1        2 
  13  chr13_18083268     ZGre    A    T        0      0        2 
  13  chr13_18083268     ZHar    A    T        0      0        2 
  13  chr13_18083268   Sample    A    T        0      0        2 
  13  chr13_18086376     AAsi    T    G        0      0        2 
  13  chr13_18086376     AKia    T    G        0      0        2 
  13  chr13_18086376     AOna    T    G        0      0        2 
  13  chr13_18086376     ASom    T    G        0      0        2 
  13  chr13_18086376     HCab    T    G        0      0        2 
  13  chr13_18086376     HPrz    T    G        0      0        2 
  13  chr13_18086376     ZBoe    T    G        0      0        2 
  13  chr13_18086376     ZGre    T    G        0      0        2 
  13  chr13_18086376     ZHar    T    G        1      2        2 
  13  chr13_18086376   Sample    T    G        0      0        2 
  13  chr13_18106241     AAsi    T    A        0      0        2 
  13  chr13_18106241     AKia    T    A        0      0        2 
  13  chr13_18106241     AOna    T    A        0      0        2 
  13  chr13_18106241     ASom    T    A        0      0        2 
  13  chr13_18106241     HCab    T    A        0      0        2 
  13  chr13_18106241     HPrz    T    A      0.5      1        2 
  13  chr13_18106241     ZBoe    T    A        0      0        2 
  13  chr13_18106241     ZGre    T    A        0      0        2 
  13  chr13_18106241     ZHar    T    A        0      0        2 
  13  chr13_18106241   Sample    T    A        0      0        2 
  13  chr13_18122328     AAsi    T    G        0      0        2 
  13  chr13_18122328     AKia    T    G        1      2        2 
  13  chr13_18122328     AOna    T    G        0      0        2 
  13  chr13_18122328     ASom    T    G        0      0        2 
  13  chr13_18122328     HCab    T    G        0      0        2 
  13  chr13_18122328     HPrz    T    G        0      0        2 
  13  chr13_18122328     ZBoe    T    G        0      0        2 
  13  chr13_18122328     ZGre    T    G        0      0        2 
  13  chr13_18122328     ZHar    T    G        0      0        2 
  13  chr13_18122328   Sample    T    G        0      0        2 
  13  chr13_18139211     AAsi    G    C        0      0        2 
  13  chr13_18139211     AKia    G    C        0      0        2 
  13  chr13_18139211     AOna    G    C        0      0        2 
  13  chr13_18139211     ASom    G    C        0      0        2 
  13  chr13_18139211     HCab    G    C        1      2        2 
  13  chr13_18139211     HPrz    G    C        1      2        2 
  13  chr13_18139211     ZBoe    G    C        0      0        2 
  13  chr13_18139211     ZGre    G    C        0      0        2 
  13  chr13_18139211     ZHar    G    C        0      0        2 
  13  chr13_18139211   Sample    G    C        0      0        2 
  13  chr13_18170504     AAsi    C    A        0      0        2 
  13  chr13_18170504     AKia    C    A        0      0        2 
  13  chr13_18170504     AOna    C    A        0      0        2 
  13  chr13_18170504     ASom    C    A        0      0        2 
  13  chr13_18170504     HCab    C    A        0      0        2 
  13  chr13_18170504     HPrz    C    A        0      0        2 
  13  chr13_18170504     ZBoe    C    A        0      0        2 
  13  chr13_18170504     ZGre    C    A        0      0        2 
  13  chr13_18170504     ZHar    C    A      0.5      1        2 
  13  chr13_18170504   Sample    C    A        0      0        2 
  13  chr13_18174034     AAsi    T    G        0      0        2 
  13  chr13_18174034     AKia    T    G        0      0        2 
  13  chr13_18174034     AOna    T    G        0      0        2 
  13  chr13_18174034     ASom    T    G        0      0        2 
  13  chr13_18174034     HCab    T    G        0      0        2 
  13  chr13_18174034     HPrz    T    G        0      0        2 
  13  chr13_18174034     ZBoe    T    G        1      2        2 
  13  chr13_18174034     ZGre    T    G        0      0        2 
  13  chr13_18174034     ZHar    T    G        0      0        2 
  13  chr13_18174034   Sample    T    G        0      0        2 
  13  chr13_18183607     AAsi    C    A        0      0        2 
  13  chr13_18183607     AKia    C    A        0      0        2 
  13  chr13_18183607     AOna    C    A        0      0        2 
  13  chr13_18183607     ASom    C    A      0.5      1        2 
  13  chr13_18183607     HCab    C    A        0      0        2 
  13  chr13_18183607     HPrz    C    A        0      0        2 
  13  chr13_18183607     ZBoe    C    A        0      0        2 
  13  chr13_18183607     ZGre    C    A        0      0        2 
  13  chr13_18183607     ZHar    C    A        0      0        2 
  13  chr13_18183607   Sample    C    A        0      0        2 
  13  chr13_18185349     AAsi    T    G        0      0        2 
  13  chr13_18185349     AKia    T    G        0      0        2 
  13  chr13_18185349     AOna    T    G        0      0        2 
  13  chr13_18185349     ASom    T    G        0      0        2 
  13  chr13_18185349     HCab    T    G        0      0        2 
  13  chr13_18185349     HPrz    T    G        0      0        2 
  13  chr13_18185349     ZBoe    T    G        0      0        2 
  13  chr13_18185349     ZGre    T    G        0      0        2 
  13  chr13_18185349     ZHar    T    G        1      2        2 
  13  chr13_18185349   Sample    T    G        0      0        2 
  13  chr13_18214678     AAsi    C    G        0      0        2 
  13  chr13_18214678     AKia    C    G        0      0        2 
  13  chr13_18214678     AOna    C    G        0      0        2 
  13  chr13_18214678     ASom    C    G      0.5      1        2 
  13  chr13_18214678     HCab    C    G        0      0        2 
  13  chr13_18214678     HPrz    C    G        0      0        2 
  13  chr13_18214678     ZBoe    C    G        0      0        2 
  13  chr13_18214678     ZGre    C    G        0      0        2 
  13  chr13_18214678     ZHar    C    G        0      0        2 
  13  chr13_18214678   Sample    C    G        0      0        2 
  13  chr13_18218284     AAsi    A    T        0      0        2 
  13  chr13_18218284     AKia    A    T        0      0        2 
  13  chr13_18218284     AOna    A    T        0      0        2 
  13  chr13_18218284     ASom    A    T        0      0        2 
  13  chr13_18218284     HCab    A    T        1      2        2 
  13  chr13_18218284     HPrz    A    T        1      2        2 
  13  chr13_18218284     ZBoe    A    T        0      0        2 
  13  chr13_18218284     ZGre    A    T        0      0        2 
  13  chr13_18218284     ZHar    A    T        0      0        2 
  13  chr13_18218284   Sample    A    T        0      0        2 
  13  chr13_18235192     AAsi    G    C        0      0        2 
  13  chr13_18235192     AKia    G    C        0      0        2 
  13  chr13_18235192     AOna    G    C        0      0        2 
  13  chr13_18235192     ASom    G    C        0      0        2 
  13  chr13_18235192     HCab    G    C        1      2        2 
  13  chr13_18235192     HPrz    G    C        1      2        2 
  13  chr13_18235192     ZBoe    G    C        0      0        2 
  13  chr13_18235192     ZGre    G    C        0      0        2 
  13  chr13_18235192     ZHar    G    C        1      2        2 
  13  chr13_18235192   Sample    G    C        0      0        2 
  13  chr13_18248391     AAsi    T    G        0      0        2 
  13  chr13_18248391     AKia    T    G        0      0        2 
  13  chr13_18248391     AOna    T    G        0      0        2 
  13  chr13_18248391     ASom    T    G        0      0        2 
  13  chr13_18248391     HCab    T    G      0.5      1        2 
  13  chr13_18248391     HPrz    T    G        0      0        2 
  13  chr13_18248391     ZBoe    T    G        0      0        2 
  13  chr13_18248391     ZGre    T    G        0      0        2 
  13  chr13_18248391     ZHar    T    G        0      0        2 
  13  chr13_18248391   Sample    T    G        0      0        2 
  13  chr13_18274657     AAsi    C    G        0      0        2 
  13  chr13_18274657     AKia    C    G        0      0        2 
  13  chr13_18274657     AOna    C    G        0      0        2 
  13  chr13_18274657     ASom    C    G      0.5      1        2 
  13  chr13_18274657     HCab    C    G        0      0        2 
  13  chr13_18274657     HPrz    C    G        0      0        2 
  13  chr13_18274657     ZBoe    C    G        0      0        2 
  13  chr13_18274657     ZGre    C    G        0      0        2 
  13  chr13_18274657     ZHar    C    G        0      0        2 
  13  chr13_18274657   Sample    C    G        0      0        2 
  13  chr13_18281028     AAsi    C    G        0      0        2 
  13  chr13_18281028     AKia    C    G        0      0        2 
  13  chr13_18281028     AOna    C    G        0      0        2 
  13  chr13_18281028     ASom    C    G      0.5      1        2 
  13  chr13_18281028     HCab    C    G        0      0        2 
  13  chr13_18281028     HPrz    C    G        0      0        2 
  13  chr13_18281028     ZBoe    C    G        0      0        2 
  13  chr13_18281028     ZGre    C    G        0      0        2 
  13  chr13_18281028     ZHar    C    G        0      0        2 
  13  chr13_18281028   Sample    C    G        0      0        2 
  13  chr13_18299798     AAsi    A    T        0      0        2 
  13  chr13_18299798     AKia    A    T      0.5      1        2 
  13  chr13_18299798     AOna    A    T        0      0        2 
  13  chr13_18299798     ASom    A    T        0      0        2 
  13  chr13_18299798     HCab    A    T        0      0        2 
  13  chr13_18299798     HPrz    A    T        0      0        2 
  13  chr13_18299798     ZBoe    A    T        0      0        2 
  13  chr13_18299798     ZGre    A    T        0      0        2 
  13  chr13_18299798     ZHar    A    T        0      0        2 
  13  chr13_18299798   Sample    A    T        0      0        2 
  13  chr13_18307735     AAsi    G    C        0      0        2 
  13  chr13_18307735     AKia    G    C        0      0        2 
  13  chr13_18307735     AOna    G    C        0      0        2 
  13  chr13_18307735     ASom    G    C        0      0        2 
  13  chr13_18307735     HCab    G    C        0      0        2 
  13  chr13_18307735     HPrz    G    C        0      0        2 
  13  chr13_18307735     ZBoe    G    C      0.5      1        2 
  13  chr13_18307735     ZGre    G    C        0      0        2 
  13  chr13_18307735     ZHar    G    C        0      0        2 
  13  chr13_18307735   Sample    G    C        0      0        2 
  13  chr13_18378036     AAsi    C    A        0      0        2 
  13  chr13_18378036     AKia    C    A        0      0        2 
  13  chr13_18378036     AOna    C    A      0.5      1        2 
  13  chr13_18378036     ASom    C    A        0      0        2 
  13  chr13_18378036     HCab    C    A        0      0        2 
  13  chr13_18378036     HPrz    C    A        0      0        2 
  13  chr13_18378036     ZBoe    C    A        0      0        2 
  13  chr13_18378036     ZGre    C    A        0      0        2 
  13  chr13_18378036     ZHar    C    A        0      0        2 
  13  chr13_18378036   Sample    C    A        0      0        2 
  13  chr13_18407484     AAsi    A    C        0      0        2 
  13  chr13_18407484     AKia    A    C        0      0        2 
  13  chr13_18407484     AOna    A    C        0      0        2 
  13  chr13_18407484     ASom    A    C        0      0        2 
  13  chr13_18407484     HCab    A    C        1      2        2 
  13  chr13_18407484     HPrz    A    C        1      2        2 
  13  chr13_18407484     ZBoe    A    C        0      0        2 
  13  chr13_18407484     ZGre    A    C        0      0        2 
  13  chr13_18407484     ZHar    A    C        0      0        2 
  13  chr13_18407484   Sample    A    C        0      0        2 
  13  chr13_18425998     AAsi    G    C        0      0        2 
  13  chr13_18425998     AKia    G    C        0      0        2 
  13  chr13_18425998     AOna    G    C        0      0        2 
  13  chr13_18425998     ASom    G    C        0      0        2 
  13  chr13_18425998     HCab    G    C        1      2        2 
  13  chr13_18425998     HPrz    G    C        1      2        2 
  13  chr13_18425998     ZBoe    G    C        0      0        2 
  13  chr13_18425998     ZGre    G    C        0      0        2 
  13  chr13_18425998     ZHar    G    C        0      0        2 
  13  chr13_18425998   Sample    G    C        0      0        2 
  13  chr13_18428676     AAsi    G    C        0      0        2 
  13  chr13_18428676     AKia    G    C        0      0        2 
  13  chr13_18428676     AOna    G    C        0      0        2 
  13  chr13_18428676     ASom    G    C        0      0        2 
  13  chr13_18428676     HCab    G    C        0      0        2 
  13  chr13_18428676     HPrz    G    C      0.5      1        2 
  13  chr13_18428676     ZBoe    G    C        0      0        2 
  13  chr13_18428676     ZGre    G    C        0      0        2 
  13  chr13_18428676     ZHar    G    C        0      0        2 
  13  chr13_18428676   Sample    G    C        0      0        2 
  13  chr13_18445956     AAsi    T    A        1      2        2 
  13  chr13_18445956     AKia    T    A        1      2        2 
  13  chr13_18445956     AOna    T    A        0      0        2 
  13  chr13_18445956     ASom    T    A        1      2        2 
  13  chr13_18445956     HCab    T    A        0      0        2 
  13  chr13_18445956     HPrz    T    A        0      0        2 
  13  chr13_18445956     ZBoe    T    A        0      0        2 
  13  chr13_18445956     ZGre    T    A        0      0        2 
  13  chr13_18445956     ZHar    T    A        0      0        2 
  13  chr13_18445956   Sample    T    A        1      2        2 
  13  chr13_18459911     AAsi    G    C        0      0        2 
  13  chr13_18459911     AKia    G    C        0      0        2 
  13  chr13_18459911     AOna    G    C        0      0        2 
  13  chr13_18459911     ASom    G    C        0      0        2 
  13  chr13_18459911     HCab    G    C        0      0        2 
  13  chr13_18459911     HPrz    G    C        0      0        2 
  13  chr13_18459911     ZBoe    G    C      0.5      1        2 
  13  chr13_18459911     ZGre    G    C        0      0        2 
  13  chr13_18459911     ZHar    G    C        0      0        2 
  13  chr13_18459911   Sample    G    C        0      0        2 
  13  chr13_18460843     AAsi    T    G        1      2        2 
  13  chr13_18460843     AKia    T    G        0      0        2 
  13  chr13_18460843     AOna    T    G        0      0        2 
  13  chr13_18460843     ASom    T    G        0      0        2 
  13  chr13_18460843     HCab    T    G        0      0        2 
  13  chr13_18460843     HPrz    T    G        0      0        2 
  13  chr13_18460843     ZBoe    T    G        0      0        2 
  13  chr13_18460843     ZGre    T    G        0      0        2 
  13  chr13_18460843     ZHar    T    G        0      0        2 
  13  chr13_18460843   Sample    T    G        0      0        2 
  13  chr13_18463606     AAsi    C    A        0      0        2 
  13  chr13_18463606     AKia    C    A        0      0        2 
  13  chr13_18463606     AOna    C    A        0      0        2 
  13  chr13_18463606     ASom    C    A        0      0        2 
  13  chr13_18463606     HCab    C    A        0      0        2 
  13  chr13_18463606     HPrz    C    A        0      0        2 
  13  chr13_18463606     ZBoe    C    A      0.5      1        2 
  13  chr13_18463606     ZGre    C    A        0      0        2 
  13  chr13_18463606     ZHar    C    A        0      0        2 
  13  chr13_18463606   Sample    C    A        0      0        2 
  13  chr13_18483526     AAsi    T    G        0      0        2 
  13  chr13_18483526     AKia    T    G        0      0        2 
  13  chr13_18483526     AOna    T    G        0      0        2 
  13  chr13_18483526     ASom    T    G        0      0        2 
  13  chr13_18483526     HCab    T    G        0      0        2 
  13  chr13_18483526     HPrz    T    G        0      0        2 
  13  chr13_18483526     ZBoe    T    G        0      0        2 
  13  chr13_18483526     ZGre    T    G        1      2        2 
  13  chr13_18483526     ZHar    T    G        0      0        2 
  13  chr13_18483526   Sample    T    G        0      0        2 
  13  chr13_18489104     AAsi    C    G        0      0        2 
  13  chr13_18489104     AKia    C    G      0.5      1        2 
  13  chr13_18489104     AOna    C    G        0      0        2 
  13  chr13_18489104     ASom    C    G        0      0        2 
  13  chr13_18489104     HCab    C    G        0      0        2 
  13  chr13_18489104     HPrz    C    G        0      0        2 
  13  chr13_18489104     ZBoe    C    G        0      0        2 
  13  chr13_18489104     ZGre    C    G        0      0        2 
  13  chr13_18489104     ZHar    C    G        0      0        2 
  13  chr13_18489104   Sample    C    G        0      0        2 
  13  chr13_18498921     AAsi    T    G        0      0        2 
  13  chr13_18498921     AKia    T    G        0      0        2 
  13  chr13_18498921     AOna    T    G        0      0        2 
  13  chr13_18498921     ASom    T    G      0.5      1        2 
  13  chr13_18498921     HCab    T    G        0      0        2 
  13  chr13_18498921     HPrz    T    G        0      0        2 
  13  chr13_18498921     ZBoe    T    G        0      0        2 
  13  chr13_18498921     ZGre    T    G        0      0        2 
  13  chr13_18498921     ZHar    T    G        0      0        2 
  13  chr13_18498921   Sample    T    G        0      0        2 
  13  chr13_18501824     AAsi    A    C        0      0        2 
  13  chr13_18501824     AKia    A    C        0      0        2 
  13  chr13_18501824     AOna    A    C        0      0        2 
  13  chr13_18501824     ASom    A    C        0      0        2 
  13  chr13_18501824     HCab    A    C        0      0        2 
  13  chr13_18501824     HPrz    A    C        0      0        2 
  13  chr13_18501824     ZBoe    A    C        0      0        2 
  13  chr13_18501824     ZGre    A    C        0      0        2 
  13  chr13_18501824     ZHar    A    C      0.5      1        2 
  13  chr13_18501824   Sample    A    C        0      0        2 
  13  chr13_18529755     AAsi    C    A        0      0        2 
  13  chr13_18529755     AKia    C    A        0      0        2 
  13  chr13_18529755     AOna    C    A        0      0        2 
  13  chr13_18529755     ASom    C    A        0      0        2 
  13  chr13_18529755     HCab    C    A        0      0        2 
  13  chr13_18529755     HPrz    C    A        0      0        2 
  13  chr13_18529755     ZBoe    C    A        0      0        2 
  13  chr13_18529755     ZGre    C    A        0      0        2 
  13  chr13_18529755     ZHar    C    A        1      2        2 
  13  chr13_18529755   Sample    C    A        0      0        2 
  13  chr13_18536814     AAsi    G    T        0      0        2 
  13  chr13_18536814     AKia    G    T        0      0        2 
  13  chr13_18536814     AOna    G    T        0      0        2 
  13  chr13_18536814     ASom    G    T        0      0        2 
  13  chr13_18536814     HCab    G    T        0      0        2 
  13  chr13_18536814     HPrz    G    T        0      0        2 
  13  chr13_18536814     ZBoe    G    T        1      2        2 
  13  chr13_18536814     ZGre    G    T        0      0        2 
  13  chr13_18536814     ZHar    G    T        0      0        2 
  13  chr13_18536814   Sample    G    T        0      0        2 
  13  chr13_18552587     AAsi    C    G        0      0        2 
  13  chr13_18552587     AKia    C    G        0      0        2 
  13  chr13_18552587     AOna    C    G        0      0        2 
  13  chr13_18552587     ASom    C    G        0      0        2 
  13  chr13_18552587     HCab    C    G        1      2        2 
  13  chr13_18552587     HPrz    C    G        1      2        2 
  13  chr13_18552587     ZBoe    C    G        0      0        2 
  13  chr13_18552587     ZGre    C    G        0      0        2 
  13  chr13_18552587     ZHar    C    G        0      0        2 
  13  chr13_18552587   Sample    C    G        0      0        2 
  13  chr13_18554182     AAsi    T    G        0      0        2 
  13  chr13_18554182     AKia    T    G        0      0        2 
  13  chr13_18554182     AOna    T    G        0      0        2 
  13  chr13_18554182     ASom    T    G        0      0        2 
  13  chr13_18554182     HCab    T    G        0      0        2 
  13  chr13_18554182     HPrz    T    G        0      0        2 
  13  chr13_18554182     ZBoe    T    G      0.5      1        2 
  13  chr13_18554182     ZGre    T    G      0.5      1        2 
  13  chr13_18554182     ZHar    T    G        1      2        2 
  13  chr13_18554182   Sample    T    G        0      0        2 
  13  chr13_18556831     AAsi    A    T        0      0        2 
  13  chr13_18556831     AKia    A    T        0      0        2 
  13  chr13_18556831     AOna    A    T      0.5      1        2 
  13  chr13_18556831     ASom    A    T        0      0        2 
  13  chr13_18556831     HCab    A    T        0      0        2 
  13  chr13_18556831     HPrz    A    T        0      0        2 
  13  chr13_18556831     ZBoe    A    T        0      0        2 
  13  chr13_18556831     ZGre    A    T        0      0        2 
  13  chr13_18556831     ZHar    A    T        0      0        2 
  13  chr13_18556831   Sample    A    T        0      0        2 
  13  chr13_18561020     AAsi    A    C      0.5      1        2 
  13  chr13_18561020     AKia    A    C        1      2        2 
  13  chr13_18561020     AOna    A    C        0      0        2 
  13  chr13_18561020     ASom    A    C      0.5      1        2 
  13  chr13_18561020     HCab    A    C        0      0        2 
  13  chr13_18561020     HPrz    A    C        0      0        2 
  13  chr13_18561020     ZBoe    A    C        1      2        2 
  13  chr13_18561020     ZGre    A    C      0.5      1        2 
  13  chr13_18561020     ZHar    A    C      0.5      1        2 
  13  chr13_18561020   Sample    A    C        1      2        2 
  13  chr13_18563554     AAsi    T    G        0      0        2 
  13  chr13_18563554     AKia    T    G        0      0        2 
  13  chr13_18563554     AOna    T    G        0      0        2 
  13  chr13_18563554     ASom    T    G        0      0        2 
  13  chr13_18563554     HCab    T    G        1      2        2 
  13  chr13_18563554     HPrz    T    G        0      0        2 
  13  chr13_18563554     ZBoe    T    G        0      0        2 
  13  chr13_18563554     ZGre    T    G        0      0        2 
  13  chr13_18563554     ZHar    T    G        0      0        2 
  13  chr13_18563554   Sample    T    G        0      0        2 
  13  chr13_18586376     AAsi    T    G        0      0        2 
  13  chr13_18586376     AKia    T    G        1      2        2 
  13  chr13_18586376     AOna    T    G        0      0        2 
  13  chr13_18586376     ASom    T    G        0      0        2 
  13  chr13_18586376     HCab    T    G        0      0        2 
  13  chr13_18586376     HPrz    T    G        0      0        2 
  13  chr13_18586376     ZBoe    T    G        0      0        2 
  13  chr13_18586376     ZGre    T    G        0      0        2 
  13  chr13_18586376     ZHar    T    G        0      0        2 
  13  chr13_18586376   Sample    T    G        0      0        2 
  13  chr13_18597223     AAsi    A    T        0      0        2 
  13  chr13_18597223     AKia    A    T        0      0        2 
  13  chr13_18597223     AOna    A    T        0      0        2 
  13  chr13_18597223     ASom    A    T      0.5      1        2 
  13  chr13_18597223     HCab    A    T        0      0        2 
  13  chr13_18597223     HPrz    A    T        0      0        2 
  13  chr13_18597223     ZBoe    A    T        0      0        2 
  13  chr13_18597223     ZGre    A    T        0      0        2 
  13  chr13_18597223     ZHar    A    T        0      0        2 
  13  chr13_18597223   Sample    A    T        0      0        2 
  13  chr13_18602802     AAsi    T    G        0      0        2 
  13  chr13_18602802     AKia    T    G        0      0        2 
  13  chr13_18602802     AOna    T    G        0      0        2 
  13  chr13_18602802     ASom    T    G        1      2        2 
  13  chr13_18602802     HCab    T    G        0      0        2 
  13  chr13_18602802     HPrz    T    G        0      0        2 
  13  chr13_18602802     ZBoe    T    G        0      0        2 
  13  chr13_18602802     ZGre    T    G        0      0        2 
  13  chr13_18602802     ZHar    T    G        0      0        2 
  13  chr13_18602802   Sample    T    G        0      0        2 
  13  chr13_18609492     AAsi    C    G        0      0        2 
  13  chr13_18609492     AKia    C    G        0      0        2 
  13  chr13_18609492     AOna    C    G        0      0        2 
  13  chr13_18609492     ASom    C    G        0      0        2 
  13  chr13_18609492     HCab    C    G        0      0        2 
  13  chr13_18609492     HPrz    C    G        1      2        2 
  13  chr13_18609492     ZBoe    C    G        0      0        2 
  13  chr13_18609492     ZGre    C    G        0      0        2 
  13  chr13_18609492     ZHar    C    G        0      0        2 
  13  chr13_18609492   Sample    C    G        0      0        2 
  13  chr13_18613110     AAsi    G    C        0      0        2 
  13  chr13_18613110     AKia    G    C        0      0        2 
  13  chr13_18613110     AOna    G    C        0      0        2 
  13  chr13_18613110     ASom    G    C        0      0        2 
  13  chr13_18613110     HCab    G    C        0      0        2 
  13  chr13_18613110     HPrz    G    C      0.5      1        2 
  13  chr13_18613110     ZBoe    G    C        0      0        2 
  13  chr13_18613110     ZGre    G    C        0      0        2 
  13  chr13_18613110     ZHar    G    C        0      0        2 
  13  chr13_18613110   Sample    G    C        0      0        2 
  13  chr13_18621508     AAsi    T    A        0      0        2 
  13  chr13_18621508     AKia    T    A        0      0        2 
  13  chr13_18621508     AOna    T    A      0.5      1        2 
  13  chr13_18621508     ASom    T    A        0      0        2 
  13  chr13_18621508     HCab    T    A        0      0        2 
  13  chr13_18621508     HPrz    T    A        0      0        2 
  13  chr13_18621508     ZBoe    T    A        0      0        2 
  13  chr13_18621508     ZGre    T    A        0      0        2 
  13  chr13_18621508     ZHar    T    A        0      0        2 
  13  chr13_18621508   Sample    T    A        0      0        2 
  13  chr13_18641324     AAsi    T    A        0      0        2 
  13  chr13_18641324     AKia    T    A        0      0        2 
  13  chr13_18641324     AOna    T    A        0      0        2 
  13  chr13_18641324     ASom    T    A        0      0        2 
  13  chr13_18641324     HCab    T    A        0      0        2 
  13  chr13_18641324     HPrz    T    A        0      0        2 
  13  chr13_18641324     ZBoe    T    A        0      0        2 
  13  chr13_18641324     ZGre    T    A        0      0        2 
  13  chr13_18641324     ZHar    T    A      0.5      1        2 
  13  chr13_18641324   Sample    T    A        0      0        2 
  13  chr13_18641765     AAsi    C    G        0      0        2 
  13  chr13_18641765     AKia    C    G        0      0        2 
  13  chr13_18641765     AOna    C    G        0      0        2 
  13  chr13_18641765     ASom    C    G        0      0        2 
  13  chr13_18641765     HCab    C    G        0      0        2 
  13  chr13_18641765     HPrz    C    G        0      0        2 
  13  chr13_18641765     ZBoe    C    G      0.5      1        2 
  13  chr13_18641765     ZGre    C    G        0      0        2 
  13  chr13_18641765     ZHar    C    G        0      0        2 
  13  chr13_18641765   Sample    C    G        0      0        2 
  13  chr13_18683762     AAsi    A    T        0      0        2 
  13  chr13_18683762     AKia    A    T        0      0        2 
  13  chr13_18683762     AOna    A    T        0      0        2 
  13  chr13_18683762     ASom    A    T        1      2        2 
  13  chr13_18683762     HCab    A    T        0      0        2 
  13  chr13_18683762     HPrz    A    T        0      0        2 
  13  chr13_18683762     ZBoe    A    T        0      0        2 
  13  chr13_18683762     ZGre    A    T        0      0        2 
  13  chr13_18683762     ZHar    A    T        0      0        2 
  13  chr13_18683762   Sample    A    T        0      0        2 
  13  chr13_18693086     AAsi    C    A        0      0        2 
  13  chr13_18693086     AKia    C    A        0      0        2 
  13  chr13_18693086     AOna    C    A        0      0        2 
  13  chr13_18693086     ASom    C    A        0      0        2 
  13  chr13_18693086     HCab    C    A      0.5      1        2 
  13  chr13_18693086     HPrz    C    A        0      0        2 
  13  chr13_18693086     ZBoe    C    A        0      0        2 
  13  chr13_18693086     ZGre    C    A        0      0        2 
  13  chr13_18693086     ZHar    C    A        0      0        2 
  13  chr13_18693086   Sample    C    A        0      0        2 
  13  chr13_18697070     AAsi    T    G        0      0        2 
  13  chr13_18697070     AKia    T    G        0      0        2 
  13  chr13_18697070     AOna    T    G        0      0        2 
  13  chr13_18697070     ASom    T    G        0      0        2 
  13  chr13_18697070     HCab    T    G        1      2        2 
  13  chr13_18697070     HPrz    T    G        1      2        2 
  13  chr13_18697070     ZBoe    T    G        0      0        2 
  13  chr13_18697070     ZGre    T    G        0      0        2 
  13  chr13_18697070     ZHar    T    G        0      0        2 
  13  chr13_18697070   Sample    T    G        0      0        2 
  13  chr13_18726094     AAsi    G    T        0      0        2 
  13  chr13_18726094     AKia    G    T        0      0        2 
  13  chr13_18726094     AOna    G    T        0      0        2 
  13  chr13_18726094     ASom    G    T        0      0        2 
  13  chr13_18726094     HCab    G    T        1      2        2 
  13  chr13_18726094     HPrz    G    T        1      2        2 
  13  chr13_18726094     ZBoe    G    T        0      0        2 
  13  chr13_18726094     ZGre    G    T        0      0        2 
  13  chr13_18726094     ZHar    G    T        0      0        2 
  13  chr13_18726094   Sample    G    T        0      0        2 
  13  chr13_18729994     AAsi    G    C        0      0        2 
  13  chr13_18729994     AKia    G    C        0      0        2 
  13  chr13_18729994     AOna    G    C        0      0        2 
  13  chr13_18729994     ASom    G    C        0      0        2 
  13  chr13_18729994     HCab    G    C        1      2        2 
  13  chr13_18729994     HPrz    G    C        1      2        2 
  13  chr13_18729994     ZBoe    G    C        0      0        2 
  13  chr13_18729994     ZGre    G    C        0      0        2 
  13  chr13_18729994     ZHar    G    C        0      0        2 
  13  chr13_18729994   Sample    G    C        0      0        2 
  13  chr13_18739069     AAsi    A    T        0      0        2 
  13  chr13_18739069     AKia    A    T        0      0        2 
  13  chr13_18739069     AOna    A    T        0      0        2 
  13  chr13_18739069     ASom    A    T        0      0        2 
  13  chr13_18739069     HCab    A    T        1      2        2 
  13  chr13_18739069     HPrz    A    T        1      2        2 
  13  chr13_18739069     ZBoe    A    T        0      0        2 
  13  chr13_18739069     ZGre    A    T        0      0        2 
  13  chr13_18739069     ZHar    A    T        0      0        2 
  13  chr13_18739069   Sample    A    T        0      0        2 
  13  chr13_18746538     AAsi    C    A        0      0        2 
  13  chr13_18746538     AKia    C    A        0      0        2 
  13  chr13_18746538     AOna    C    A        0      0        2 
  13  chr13_18746538     ASom    C    A        0      0        2 
  13  chr13_18746538     HCab    C    A        1      2        2 
  13  chr13_18746538     HPrz    C    A        1      2        2 
  13  chr13_18746538     ZBoe    C    A        0      0        2 
  13  chr13_18746538     ZGre    C    A        0      0        2 
  13  chr13_18746538     ZHar    C    A        0      0        2 
  13  chr13_18746538   Sample    C    A        0      0        2 
  13  chr13_18827823     AAsi    G    C        0      0        2 
  13  chr13_18827823     AKia    G    C        0      0        2 
  13  chr13_18827823     AOna    G    C        0      0        2 
  13  chr13_18827823     ASom    G    C        0      0        2 
  13  chr13_18827823     HCab    G    C        0      0        2 
  13  chr13_18827823     HPrz    G    C        0      0        2 
  13  chr13_18827823     ZBoe    G    C        1      2        2 
  13  chr13_18827823     ZGre    G    C        0      0        2 
  13  chr13_18827823     ZHar    G    C        0      0        2 
  13  chr13_18827823   Sample    G    C        0      0        2 
  13  chr13_18837640     AAsi    C    G        0      0        2 
  13  chr13_18837640     AKia    C    G        0      0        2 
  13  chr13_18837640     AOna    C    G        0      0        2 
  13  chr13_18837640     ASom    C    G        0      0        2 
  13  chr13_18837640     HCab    C    G        0      0        2 
  13  chr13_18837640     HPrz    C    G        0      0        2 
  13  chr13_18837640     ZBoe    C    G        0      0        2 
  13  chr13_18837640     ZGre    C    G      0.5      1        2 
  13  chr13_18837640     ZHar    C    G        0      0        2 
  13  chr13_18837640   Sample    C    G        0      0        2 
  13  chr13_18844025     AAsi    C    A        0      0        2 
  13  chr13_18844025     AKia    C    A        0      0        2 
  13  chr13_18844025     AOna    C    A        0      0        2 
  13  chr13_18844025     ASom    C    A        0      0        2 
  13  chr13_18844025     HCab    C    A        0      0        2 
  13  chr13_18844025     HPrz    C    A        0      0        2 
  13  chr13_18844025     ZBoe    C    A        0      0        2 
  13  chr13_18844025     ZGre    C    A        0      0        2 
  13  chr13_18844025     ZHar    C    A      0.5      1        2 
  13  chr13_18844025   Sample    C    A        0      0        2 
  13  chr13_18851202     AAsi    T    A        0      0        2 
  13  chr13_18851202     AKia    T    A        0      0        2 
  13  chr13_18851202     AOna    T    A        0      0        2 
  13  chr13_18851202     ASom    T    A        0      0        2 
  13  chr13_18851202     HCab    T    A        1      2        2 
  13  chr13_18851202     HPrz    T    A        1      2        2 
  13  chr13_18851202     ZBoe    T    A        0      0        2 
  13  chr13_18851202     ZGre    T    A        0      0        2 
  13  chr13_18851202     ZHar    T    A        0      0        2 
  13  chr13_18851202   Sample    T    A        0      0        2 
  13  chr13_18871243     AAsi    A    C        0      0        2 
  13  chr13_18871243     AKia    A    C        1      2        2 
  13  chr13_18871243     AOna    A    C        1      2        2 
  13  chr13_18871243     ASom    A    C        0      0        2 
  13  chr13_18871243     HCab    A    C        0      0        2 
  13  chr13_18871243     HPrz    A    C        0      0        2 
  13  chr13_18871243     ZBoe    A    C        0      0        2 
  13  chr13_18871243     ZGre    A    C        0      0        2 
  13  chr13_18871243     ZHar    A    C        0      0        2 
  13  chr13_18871243   Sample    A    C        0      0        2 
  13  chr13_18881951     AAsi    G    C        0      0        2 
  13  chr13_18881951     AKia    G    C        0      0        2 
  13  chr13_18881951     AOna    G    C        0      0        2 
  13  chr13_18881951     ASom    G    C        0      0        2 
  13  chr13_18881951     HCab    G    C        0      0        2 
  13  chr13_18881951     HPrz    G    C        0      0        2 
  13  chr13_18881951     ZBoe    G    C        0      0        2 
  13  chr13_18881951     ZGre    G    C        0      0        2 
  13  chr13_18881951     ZHar    G    C        1      2        2 
  13  chr13_18881951   Sample    G    C        0      0        2 
  13  chr13_18940289     AAsi    G    T        0      0        2 
  13  chr13_18940289     AKia    G    T        0      0        2 
  13  chr13_18940289     AOna    G    T        0      0        2 
  13  chr13_18940289     ASom    G    T        0      0        2 
  13  chr13_18940289     HCab    G    T        0      0        2 
  13  chr13_18940289     HPrz    G    T        0      0        2 
  13  chr13_18940289     ZBoe    G    T        1      2        2 
  13  chr13_18940289     ZGre    G    T        0      0        2 
  13  chr13_18940289     ZHar    G    T        0      0        2 
  13  chr13_18940289   Sample    G    T        0      0        2 
  13  chr13_18963153     AAsi    G    T        0      0        2 
  13  chr13_18963153     AKia    G    T        0      0        2 
  13  chr13_18963153     AOna    G    T        0      0        2 
  13  chr13_18963153     ASom    G    T        0      0        2 
  13  chr13_18963153     HCab    G    T        0      0        2 
  13  chr13_18963153     HPrz    G    T        0      0        2 
  13  chr13_18963153     ZBoe    G    T        1      2        2 
  13  chr13_18963153     ZGre    G    T        0      0        2 
  13  chr13_18963153     ZHar    G    T        0      0        2 
  13  chr13_18963153   Sample    G    T        0      0        2 
  13  chr13_18963895     AAsi    G    T        0      0        2 
  13  chr13_18963895     AKia    G    T        0      0        2 
  13  chr13_18963895     AOna    G    T        0      0        2 
  13  chr13_18963895     ASom    G    T        0      0        2 
  13  chr13_18963895     HCab    G    T        1      2        2 
  13  chr13_18963895     HPrz    G    T        1      2        2 
  13  chr13_18963895     ZBoe    G    T        0      0        2 
  13  chr13_18963895     ZGre    G    T        0      0        2 
  13  chr13_18963895     ZHar    G    T        0      0        2 
  13  chr13_18963895   Sample    G    T        0      0        2 
  13  chr13_18978624     AAsi    T    G        0      0        2 
  13  chr13_18978624     AKia    T    G        0      0        2 
  13  chr13_18978624     AOna    T    G        0      0        2 
  13  chr13_18978624     ASom    T    G      0.5      1        2 
  13  chr13_18978624     HCab    T    G        0      0        2 
  13  chr13_18978624     HPrz    T    G        0      0        2 
  13  chr13_18978624     ZBoe    T    G        0      0        2 
  13  chr13_18978624     ZGre    T    G        0      0        2 
  13  chr13_18978624     ZHar    T    G        0      0        2 
  13  chr13_18978624   Sample    T    G        0      0        2 
  13  chr13_18984125     AAsi    A    C        0      0        2 
  13  chr13_18984125     AKia    A    C        0      0        2 
  13  chr13_18984125     AOna    A    C        0      0        2 
  13  chr13_18984125     ASom    A    C        0      0        2 
  13  chr13_18984125     HCab    A    C        0      0        2 
  13  chr13_18984125     HPrz    A    C        0      0        2 
  13  chr13_18984125     ZBoe    A    C      0.5      1        2 
  13  chr13_18984125     ZGre    A    C        0      0        2 
  13  chr13_18984125     ZHar    A    C        0      0        2 
  13  chr13_18984125   Sample    A    C        0      0        2 
  13  chr13_19049229     AAsi    G    C        0      0        2 
  13  chr13_19049229     AKia    G    C        0      0        2 
  13  chr13_19049229     AOna    G    C        0      0        2 
  13  chr13_19049229     ASom    G    C        0      0        2 
  13  chr13_19049229     HCab    G    C        0      0        2 
  13  chr13_19049229     HPrz    G    C        0      0        2 
  13  chr13_19049229     ZBoe    G    C        0      0        2 
  13  chr13_19049229     ZGre    G    C        0      0        2 
  13  chr13_19049229     ZHar    G    C        1      2        2 
  13  chr13_19049229   Sample    G    C        0      0        2 
  13  chr13_19056208     AAsi    A    C        0      0        2 
  13  chr13_19056208     AKia    A    C        0      0        2 
  13  chr13_19056208     AOna    A    C        0      0        2 
  13  chr13_19056208     ASom    A    C        0      0        2 
  13  chr13_19056208     HCab    A    C        1      2        2 
  13  chr13_19056208     HPrz    A    C        1      2        2 
  13  chr13_19056208     ZBoe    A    C        0      0        2 
  13  chr13_19056208     ZGre    A    C        0      0        2 
  13  chr13_19056208     ZHar    A    C        0      0        2 
  13  chr13_19056208   Sample    A    C        0      0        2 
  13  chr13_19074003     AAsi    C    G        1      2        2 
  13  chr13_19074003     AKia    C    G        1      2        2 
  13  chr13_19074003     AOna    C    G        1      2        2 
  13  chr13_19074003     ASom    C    G        1      2        2 
  13  chr13_19074003     HCab    C    G        0      0        2 
  13  chr13_19074003     HPrz    C    G        0      0        2 
  13  chr13_19074003     ZBoe    C    G        0      0        2 
  13  chr13_19074003     ZGre    C    G        0      0        2 
  13  chr13_19074003     ZHar    C    G        0      0        2 
  13  chr13_19074003   Sample    C    G        1      2        2 
  13  chr13_19087638     AAsi    C    G        0      0        2 
  13  chr13_19087638     AKia    C    G        0      0        2 
  13  chr13_19087638     AOna    C    G        0      0        2 
  13  chr13_19087638     ASom    C    G        0      0        2 
  13  chr13_19087638     HCab    C    G        0      0        2 
  13  chr13_19087638     HPrz    C    G        0      0        2 
  13  chr13_19087638     ZBoe    C    G        1      2        2 
  13  chr13_19087638     ZGre    C    G        1      2        2 
  13  chr13_19087638     ZHar    C    G        1      2        2 
  13  chr13_19087638   Sample    C    G        0      0        2 
  13  chr13_19097433     AAsi    A    C        0      0        2 
  13  chr13_19097433     AKia    A    C        0      0        2 
  13  chr13_19097433     AOna    A    C        0      0        2 
  13  chr13_19097433     ASom    A    C        0      0        2 
  13  chr13_19097433     HCab    A    C        0      0        2 
  13  chr13_19097433     HPrz    A    C        0      0        2 
  13  chr13_19097433     ZBoe    A    C      0.5      1        2 
  13  chr13_19097433     ZGre    A    C        0      0        2 
  13  chr13_19097433     ZHar    A    C        0      0        2 
  13  chr13_19097433   Sample    A    C        0      0        2 
  13  chr13_19125970     AAsi    G    C        1      2        2 
  13  chr13_19125970     AKia    G    C        0      0        2 
  13  chr13_19125970     AOna    G    C        0      0        2 
  13  chr13_19125970     ASom    G    C        1      2        2 
  13  chr13_19125970     HCab    G    C        0      0        2 
  13  chr13_19125970     HPrz    G    C        0      0        2 
  13  chr13_19125970     ZBoe    G    C        0      0        2 
  13  chr13_19125970     ZGre    G    C        0      0        2 
  13  chr13_19125970     ZHar    G    C        0      0        2 
  13  chr13_19125970   Sample    G    C        1      2        2 
  13  chr13_19138624     AAsi    A    C        0      0        2 
  13  chr13_19138624     AKia    A    C        0      0        2 
  13  chr13_19138624     AOna    A    C        0      0        2 
  13  chr13_19138624     ASom    A    C        0      0        2 
  13  chr13_19138624     HCab    A    C        1      2        2 
  13  chr13_19138624     HPrz    A    C        1      2        2 
  13  chr13_19138624     ZBoe    A    C        0      0        2 
  13  chr13_19138624     ZGre    A    C        0      0        2 
  13  chr13_19138624     ZHar    A    C        0      0        2 
  13  chr13_19138624   Sample    A    C        0      0        2 
  13  chr13_19180211     AAsi    G    T        0      0        2 
  13  chr13_19180211     AKia    G    T        0      0        2 
  13  chr13_19180211     AOna    G    T        0      0        2 
  13  chr13_19180211     ASom    G    T        0      0        2 
  13  chr13_19180211     HCab    G    T        1      2        2 
  13  chr13_19180211     HPrz    G    T        1      2        2 
  13  chr13_19180211     ZBoe    G    T        0      0        2 
  13  chr13_19180211     ZGre    G    T        0      0        2 
  13  chr13_19180211     ZHar    G    T        0      0        2 
  13  chr13_19180211   Sample    G    T        0      0        2 
  13  chr13_19188459     AAsi    G    T        0      0        2 
  13  chr13_19188459     AKia    G    T        0      0        2 
  13  chr13_19188459     AOna    G    T        0      0        2 
  13  chr13_19188459     ASom    G    T        0      0        2 
  13  chr13_19188459     HCab    G    T        0      0        2 
  13  chr13_19188459     HPrz    G    T        0      0        2 
  13  chr13_19188459     ZBoe    G    T        0      0        2 
  13  chr13_19188459     ZGre    G    T        1      2        2 
  13  chr13_19188459     ZHar    G    T        0      0        2 
  13  chr13_19188459   Sample    G    T        0      0        2 
  13  chr13_19188537     AAsi    G    C        0      0        2 
  13  chr13_19188537     AKia    G    C        0      0        2 
  13  chr13_19188537     AOna    G    C        0      0        2 
  13  chr13_19188537     ASom    G    C        0      0        2 
  13  chr13_19188537     HCab    G    C        1      2        2 
  13  chr13_19188537     HPrz    G    C        1      2        2 
  13  chr13_19188537     ZBoe    G    C        0      0        2 
  13  chr13_19188537     ZGre    G    C        0      0        2 
  13  chr13_19188537     ZHar    G    C        0      0        2 
  13  chr13_19188537   Sample    G    C        0      0        2 
  13  chr13_19189864     AAsi    G    C        0      0        2 
  13  chr13_19189864     AKia    G    C        0      0        2 
  13  chr13_19189864     AOna    G    C        0      0        2 
  13  chr13_19189864     ASom    G    C        0      0        2 
  13  chr13_19189864     HCab    G    C      0.5      1        2 
  13  chr13_19189864     HPrz    G    C      0.5      1        2 
  13  chr13_19189864     ZBoe    G    C        0      0        2 
  13  chr13_19189864     ZGre    G    C        0      0        2 
  13  chr13_19189864     ZHar    G    C        0      0        2 
  13  chr13_19189864   Sample    G    C        0      0        2 
  13  chr13_19200887     AAsi    G    T        0      0        2 
  13  chr13_19200887     AKia    G    T        0      0        2 
  13  chr13_19200887     AOna    G    T        0      0        2 
  13  chr13_19200887     ASom    G    T        0      0        2 
  13  chr13_19200887     HCab    G    T        1      2        2 
  13  chr13_19200887     HPrz    G    T        1      2        2 
  13  chr13_19200887     ZBoe    G    T        0      0        2 
  13  chr13_19200887     ZGre    G    T        0      0        2 
  13  chr13_19200887     ZHar    G    T        0      0        2 
  13  chr13_19200887   Sample    G    T        0      0        2 
  13  chr13_19214248     AAsi    G    C        0      0        2 
  13  chr13_19214248     AKia    G    C        0      0        2 
  13  chr13_19214248     AOna    G    C        0      0        2 
  13  chr13_19214248     ASom    G    C        0      0        2 
  13  chr13_19214248     HCab    G    C        0      0        2 
  13  chr13_19214248     HPrz    G    C        0      0        2 
  13  chr13_19214248     ZBoe    G    C        1      2        2 
  13  chr13_19214248     ZGre    G    C        0      0        2 
  13  chr13_19214248     ZHar    G    C        0      0        2 
  13  chr13_19214248   Sample    G    C        0      0        2 
  13  chr13_19236962     AAsi    T    A        0      0        2 
  13  chr13_19236962     AKia    T    A        0      0        2 
  13  chr13_19236962     AOna    T    A        0      0        2 
  13  chr13_19236962     ASom    T    A        0      0        2 
  13  chr13_19236962     HCab    T    A        1      2        2 
  13  chr13_19236962     HPrz    T    A        1      2        2 
  13  chr13_19236962     ZBoe    T    A        0      0        2 
  13  chr13_19236962     ZGre    T    A        0      0        2 
  13  chr13_19236962     ZHar    T    A        0      0        2 
  13  chr13_19236962   Sample    T    A        0      0        2 
  13  chr13_19240650     AAsi    C    G        0      0        2 
  13  chr13_19240650     AKia    C    G      0.5      1        2 
  13  chr13_19240650     AOna    C    G        0      0        2 
  13  chr13_19240650     ASom    C    G        0      0        2 
  13  chr13_19240650     HCab    C    G        0      0        2 
  13  chr13_19240650     HPrz    C    G        0      0        2 
  13  chr13_19240650     ZBoe    C    G        0      0        2 
  13  chr13_19240650     ZGre    C    G        0      0        2 
  13  chr13_19240650     ZHar    C    G        0      0        2 
  13  chr13_19240650   Sample    C    G        0      0        2 
  13  chr13_19291197     AAsi    C    A        0      0        2 
  13  chr13_19291197     AKia    C    A        0      0        2 
  13  chr13_19291197     AOna    C    A        0      0        2 
  13  chr13_19291197     ASom    C    A        0      0        2 
  13  chr13_19291197     HCab    C    A        0      0        2 
  13  chr13_19291197     HPrz    C    A        0      0        2 
  13  chr13_19291197     ZBoe    C    A      0.5      1        2 
  13  chr13_19291197     ZGre    C    A        0      0        2 
  13  chr13_19291197     ZHar    C    A        0      0        2 
  13  chr13_19291197   Sample    C    A        0      0        2 
  13  chr13_19302876     AAsi    C    G        0      0        2 
  13  chr13_19302876     AKia    C    G        1      2        2 
  13  chr13_19302876     AOna    C    G        1      2        2 
  13  chr13_19302876     ASom    C    G        0      0        2 
  13  chr13_19302876     HCab    C    G        0      0        2 
  13  chr13_19302876     HPrz    C    G        0      0        2 
  13  chr13_19302876     ZBoe    C    G        0      0        2 
  13  chr13_19302876     ZGre    C    G        0      0        2 
  13  chr13_19302876     ZHar    C    G        0      0        2 
  13  chr13_19302876   Sample    C    G        0      0        2 
  13  chr13_19316182     AAsi    C    G        0      0        2 
  13  chr13_19316182     AKia    C    G        0      0        2 
  13  chr13_19316182     AOna    C    G        0      0        2 
  13  chr13_19316182     ASom    C    G        0      0        2 
  13  chr13_19316182     HCab    C    G        1      2        2 
  13  chr13_19316182     HPrz    C    G        1      2        2 
  13  chr13_19316182     ZBoe    C    G        0      0        2 
  13  chr13_19316182     ZGre    C    G        0      0        2 
  13  chr13_19316182     ZHar    C    G        0      0        2 
  13  chr13_19316182   Sample    C    G        0      0        2 
  13  chr13_19319991     AAsi    A    T      0.5      1        2 
  13  chr13_19319991     AKia    A    T        0      0        2 
  13  chr13_19319991     AOna    A    T        0      0        2 
  13  chr13_19319991     ASom    A    T        0      0        2 
  13  chr13_19319991     HCab    A    T        0      0        2 
  13  chr13_19319991     HPrz    A    T        0      0        2 
  13  chr13_19319991     ZBoe    A    T        0      0        2 
  13  chr13_19319991     ZGre    A    T        0      0        2 
  13  chr13_19319991     ZHar    A    T        0      0        2 
  13  chr13_19319991   Sample    A    T        0      0        2 
  13  chr13_19339689     AAsi    A    C        0      0        2 
  13  chr13_19339689     AKia    A    C        0      0        2 
  13  chr13_19339689     AOna    A    C        0      0        2 
  13  chr13_19339689     ASom    A    C        0      0        2 
  13  chr13_19339689     HCab    A    C        1      2        2 
  13  chr13_19339689     HPrz    A    C        1      2        2 
  13  chr13_19339689     ZBoe    A    C        0      0        2 
  13  chr13_19339689     ZGre    A    C        0      0        2 
  13  chr13_19339689     ZHar    A    C        0      0        2 
  13  chr13_19339689   Sample    A    C        0      0        2 
  13  chr13_19340351     AAsi    T    A        0      0        2 
  13  chr13_19340351     AKia    T    A        0      0        2 
  13  chr13_19340351     AOna    T    A        0      0        2 
  13  chr13_19340351     ASom    T    A        0      0        2 
  13  chr13_19340351     HCab    T    A        0      0        2 
  13  chr13_19340351     HPrz    T    A        0      0        2 
  13  chr13_19340351     ZBoe    T    A      0.5      1        2 
  13  chr13_19340351     ZGre    T    A        0      0        2 
  13  chr13_19340351     ZHar    T    A        1      2        2 
  13  chr13_19340351   Sample    T    A        0      0        2 
  13  chr13_19345489     AAsi    G    C        0      0        2 
  13  chr13_19345489     AKia    G    C        0      0        2 
  13  chr13_19345489     AOna    G    C        0      0        2 
  13  chr13_19345489     ASom    G    C        0      0        2 
  13  chr13_19345489     HCab    G    C        0      0        2 
  13  chr13_19345489     HPrz    G    C        0      0        2 
  13  chr13_19345489     ZBoe    G    C        0      0        2 
  13  chr13_19345489     ZGre    G    C        0      0        2 
  13  chr13_19345489     ZHar    G    C      0.5      1        2 
  13  chr13_19345489   Sample    G    C        0      0        2 
  13  chr13_19356141     AAsi    A    C        0      0        2 
  13  chr13_19356141     AKia    A    C        0      0        2 
  13  chr13_19356141     AOna    A    C        0      0        2 
  13  chr13_19356141     ASom    A    C        0      0        2 
  13  chr13_19356141     HCab    A    C        0      0        2 
  13  chr13_19356141     HPrz    A    C        0      0        2 
  13  chr13_19356141     ZBoe    A    C        0      0        2 
  13  chr13_19356141     ZGre    A    C      0.5      1        2 
  13  chr13_19356141     ZHar    A    C        0      0        2 
  13  chr13_19356141   Sample    A    C        0      0        2 
  13  chr13_19364943     AAsi    T    G        0      0        2 
  13  chr13_19364943     AKia    T    G        0      0        2 
  13  chr13_19364943     AOna    T    G        0      0        2 
  13  chr13_19364943     ASom    T    G        0      0        2 
  13  chr13_19364943     HCab    T    G      0.5      1        2 
  13  chr13_19364943     HPrz    T    G        1      2        2 
  13  chr13_19364943     ZBoe    T    G        0      0        2 
  13  chr13_19364943     ZGre    T    G        0      0        2 
  13  chr13_19364943     ZHar    T    G        0      0        2 
  13  chr13_19364943   Sample    T    G        0      0        2 
  13  chr13_19402126     AAsi    T    A        0      0        2 
  13  chr13_19402126     AKia    T    A        0      0        2 
  13  chr13_19402126     AOna    T    A        0      0        2 
  13  chr13_19402126     ASom    T    A        0      0        2 
  13  chr13_19402126     HCab    T    A        0      0        2 
  13  chr13_19402126     HPrz    T    A        0      0        2 
  13  chr13_19402126     ZBoe    T    A      0.5      1        2 
  13  chr13_19402126     ZGre    T    A        0      0        2 
  13  chr13_19402126     ZHar    T    A        0      0        2 
  13  chr13_19402126   Sample    T    A        0      0        2 
  13  chr13_19422566     AAsi    T    A        1      2        2 
  13  chr13_19422566     AKia    T    A        1      2        2 
  13  chr13_19422566     AOna    T    A        1      2        2 
  13  chr13_19422566     ASom    T    A        1      2        2 
  13  chr13_19422566     HCab    T    A        0      0        2 
  13  chr13_19422566     HPrz    T    A        0      0        2 
  13  chr13_19422566     ZBoe    T    A        0      0        2 
  13  chr13_19422566     ZGre    T    A        0      0        2 
  13  chr13_19422566     ZHar    T    A        0      0        2 
  13  chr13_19422566   Sample    T    A        1      2        2 
  13  chr13_19430692     AAsi    A    C        0      0        2 
  13  chr13_19430692     AKia    A    C        0      0        2 
  13  chr13_19430692     AOna    A    C        0      0        2 
  13  chr13_19430692     ASom    A    C        0      0        2 
  13  chr13_19430692     HCab    A    C        1      2        2 
  13  chr13_19430692     HPrz    A    C        1      2        2 
  13  chr13_19430692     ZBoe    A    C        0      0        2 
  13  chr13_19430692     ZGre    A    C        0      0        2 
  13  chr13_19430692     ZHar    A    C        0      0        2 
  13  chr13_19430692   Sample    A    C        0      0        2 
  13  chr13_19431667     AAsi    G    T        0      0        2 
  13  chr13_19431667     AKia    G    T        0      0        2 
  13  chr13_19431667     AOna    G    T        0      0        2 
  13  chr13_19431667     ASom    G    T        0      0        2 
  13  chr13_19431667     HCab    G    T        0      0        2 
  13  chr13_19431667     HPrz    G    T        0      0        2 
  13  chr13_19431667     ZBoe    G    T      0.5      1        2 
  13  chr13_19431667     ZGre    G    T        0      0        2 
  13  chr13_19431667     ZHar    G    T        0      0        2 
  13  chr13_19431667   Sample    G    T        0      0        2 
  13  chr13_19443763     AAsi    A    C        0      0        2 
  13  chr13_19443763     AKia    A    C        0      0        2 
  13  chr13_19443763     AOna    A    C        0      0        2 
  13  chr13_19443763     ASom    A    C        0      0        2 
  13  chr13_19443763     HCab    A    C      0.5      1        2 
  13  chr13_19443763     HPrz    A    C        0      0        2 
  13  chr13_19443763     ZBoe    A    C        0      0        2 
  13  chr13_19443763     ZGre    A    C        0      0        2 
  13  chr13_19443763     ZHar    A    C        0      0        2 
  13  chr13_19443763   Sample    A    C        0      0        2 
  13  chr13_19454047     AAsi    C    G        0      0        2 
  13  chr13_19454047     AKia    C    G        0      0        2 
  13  chr13_19454047     AOna    C    G        0      0        2 
  13  chr13_19454047     ASom    C    G        0      0        2 
  13  chr13_19454047     HCab    C    G        0      0        2 
  13  chr13_19454047     HPrz    C    G        0      0        2 
  13  chr13_19454047     ZBoe    C    G        1      2        2 
  13  chr13_19454047     ZGre    C    G        0      0        2 
  13  chr13_19454047     ZHar    C    G        0      0        2 
  13  chr13_19454047   Sample    C    G        0      0        2 
  13  chr13_19457744     AAsi    G    C        0      0        2 
  13  chr13_19457744     AKia    G    C        1      2        2 
  13  chr13_19457744     AOna    G    C        0      0        2 
  13  chr13_19457744     ASom    G    C        0      0        2 
  13  chr13_19457744     HCab    G    C        0      0        2 
  13  chr13_19457744     HPrz    G    C        0      0        2 
  13  chr13_19457744     ZBoe    G    C        0      0        2 
  13  chr13_19457744     ZGre    G    C        0      0        2 
  13  chr13_19457744     ZHar    G    C        0      0        2 
  13  chr13_19457744   Sample    G    C        0      0        2 
  13  chr13_19471736     AAsi    G    T        0      0        2 
  13  chr13_19471736     AKia    G    T        0      0        2 
  13  chr13_19471736     AOna    G    T        0      0        2 
  13  chr13_19471736     ASom    G    T        0      0        2 
  13  chr13_19471736     HCab    G    T        0      0        2 
  13  chr13_19471736     HPrz    G    T        0      0        2 
  13  chr13_19471736     ZBoe    G    T        1      2        2 
  13  chr13_19471736     ZGre    G    T        0      0        2 
  13  chr13_19471736     ZHar    G    T        0      0        2 
  13  chr13_19471736   Sample    G    T        0      0        2 
  13  chr13_19498201     AAsi    C    G        0      0        2 
  13  chr13_19498201     AKia    C    G        0      0        2 
  13  chr13_19498201     AOna    C    G        0      0        2 
  13  chr13_19498201     ASom    C    G        0      0        2 
  13  chr13_19498201     HCab    C    G        1      2        2 
  13  chr13_19498201     HPrz    C    G        1      2        2 
  13  chr13_19498201     ZBoe    C    G        0      0        2 
  13  chr13_19498201     ZGre    C    G        0      0        2 
  13  chr13_19498201     ZHar    C    G        0      0        2 
  13  chr13_19498201   Sample    C    G        0      0        2 
  13  chr13_19500269     AAsi    G    T        0      0        2 
  13  chr13_19500269     AKia    G    T        0      0        2 
  13  chr13_19500269     AOna    G    T        0      0        2 
  13  chr13_19500269     ASom    G    T        0      0        2 
  13  chr13_19500269     HCab    G    T      0.5      1        2 
  13  chr13_19500269     HPrz    G    T        0      0        2 
  13  chr13_19500269     ZBoe    G    T        0      0        2 
  13  chr13_19500269     ZGre    G    T        0      0        2 
  13  chr13_19500269     ZHar    G    T        0      0        2 
  13  chr13_19500269   Sample    G    T        0      0        2 
  13  chr13_19519479     AAsi    C    G        0      0        2 
  13  chr13_19519479     AKia    C    G        0      0        2 
  13  chr13_19519479     AOna    C    G        0      0        2 
  13  chr13_19519479     ASom    C    G        0      0        2 
  13  chr13_19519479     HCab    C    G        0      0        2 
  13  chr13_19519479     HPrz    C    G        0      0        2 
  13  chr13_19519479     ZBoe    C    G      0.5      1        2 
  13  chr13_19519479     ZGre    C    G        0      0        2 
  13  chr13_19519479     ZHar    C    G        0      0        2 
  13  chr13_19519479   Sample    C    G        0      0        2 
  13  chr13_19537983     AAsi    C    A        0      0        2 
  13  chr13_19537983     AKia    C    A        0      0        2 
  13  chr13_19537983     AOna    C    A        0      0        2 
  13  chr13_19537983     ASom    C    A        0      0        2 
  13  chr13_19537983     HCab    C    A        1      2        2 
  13  chr13_19537983     HPrz    C    A        1      2        2 
  13  chr13_19537983     ZBoe    C    A        0      0        2 
  13  chr13_19537983     ZGre    C    A        0      0        2 
  13  chr13_19537983     ZHar    C    A        0      0        2 
  13  chr13_19537983   Sample    C    A        0      0        2 
  13  chr13_19571456     AAsi    C    G        0      0        2 
  13  chr13_19571456     AKia    C    G        0      0        2 
  13  chr13_19571456     AOna    C    G        0      0        2 
  13  chr13_19571456     ASom    C    G        0      0        2 
  13  chr13_19571456     HCab    C    G        0      0        2 
  13  chr13_19571456     HPrz    C    G        0      0        2 
  13  chr13_19571456     ZBoe    C    G        0      0        2 
  13  chr13_19571456     ZGre    C    G        0      0        2 
  13  chr13_19571456     ZHar    C    G        1      2        2 
  13  chr13_19571456   Sample    C    G        0      0        2 
  13  chr13_19601530     AAsi    C    A        0      0        2 
  13  chr13_19601530     AKia    C    A        0      0        2 
  13  chr13_19601530     AOna    C    A        0      0        2 
  13  chr13_19601530     ASom    C    A        0      0        2 
  13  chr13_19601530     HCab    C    A        1      2        2 
  13  chr13_19601530     HPrz    C    A        1      2        2 
  13  chr13_19601530     ZBoe    C    A        0      0        2 
  13  chr13_19601530     ZGre    C    A        0      0        2 
  13  chr13_19601530     ZHar    C    A        0      0        2 
  13  chr13_19601530   Sample    C    A        0      0        2 
  13  chr13_19625114     AAsi    T    G        0      0        2 
  13  chr13_19625114     AKia    T    G        0      0        2 
  13  chr13_19625114     AOna    T    G        0      0        2 
  13  chr13_19625114     ASom    T    G        0      0        2 
  13  chr13_19625114     HCab    T    G        1      2        2 
  13  chr13_19625114     HPrz    T    G        1      2        2 
  13  chr13_19625114     ZBoe    T    G        0      0        2 
  13  chr13_19625114     ZGre    T    G        0      0        2 
  13  chr13_19625114     ZHar    T    G        0      0        2 
  13  chr13_19625114   Sample    T    G        0      0        2 
  13  chr13_19678396     AAsi    T    G        0      0        2 
  13  chr13_19678396     AKia    T    G        0      0        2 
  13  chr13_19678396     AOna    T    G        0      0        2 
  13  chr13_19678396     ASom    T    G        0      0        2 
  13  chr13_19678396     HCab    T    G        1      2        2 
  13  chr13_19678396     HPrz    T    G        1      2        2 
  13  chr13_19678396     ZBoe    T    G        0      0        2 
  13  chr13_19678396     ZGre    T    G        0      0        2 
  13  chr13_19678396     ZHar    T    G        0      0        2 
  13  chr13_19678396   Sample    T    G        0      0        2 
  13  chr13_19683790     AAsi    A    T        0      0        2 
  13  chr13_19683790     AKia    A    T        0      0        2 
  13  chr13_19683790     AOna    A    T        0      0        2 
  13  chr13_19683790     ASom    A    T        0      0        2 
  13  chr13_19683790     HCab    A    T        0      0        2 
  13  chr13_19683790     HPrz    A    T        0      0        2 
  13  chr13_19683790     ZBoe    A    T        0      0        2 
  13  chr13_19683790     ZGre    A    T        0      0        2 
  13  chr13_19683790     ZHar    A    T        1      2        2 
  13  chr13_19683790   Sample    A    T        0      0        2 
  13  chr13_19715086     AAsi    C    A        0      0        2 
  13  chr13_19715086     AKia    C    A        1      2        2 
  13  chr13_19715086     AOna    C    A        1      2        2 
  13  chr13_19715086     ASom    C    A        0      0        2 
  13  chr13_19715086     HCab    C    A        0      0        2 
  13  chr13_19715086     HPrz    C    A        0      0        2 
  13  chr13_19715086     ZBoe    C    A        0      0        2 
  13  chr13_19715086     ZGre    C    A        1      2        2 
  13  chr13_19715086     ZHar    C    A        0      0        2 
  13  chr13_19715086   Sample    C    A        0      0        2 
  13  chr13_19742113     AAsi    C    A        0      0        2 
  13  chr13_19742113     AKia    C    A        0      0        2 
  13  chr13_19742113     AOna    C    A        0      0        2 
  13  chr13_19742113     ASom    C    A        0      0        2 
  13  chr13_19742113     HCab    C    A        0      0        2 
  13  chr13_19742113     HPrz    C    A        0      0        2 
  13  chr13_19742113     ZBoe    C    A        0      0        2 
  13  chr13_19742113     ZGre    C    A        1      2        2 
  13  chr13_19742113     ZHar    C    A        0      0        2 
  13  chr13_19742113   Sample    C    A        0      0        2 
  13  chr13_19760508     AAsi    C    A      0.5      1        2 
  13  chr13_19760508     AKia    C    A        0      0        2 
  13  chr13_19760508     AOna    C    A        0      0        2 
  13  chr13_19760508     ASom    C    A      0.5      1        2 
  13  chr13_19760508     HCab    C    A        0      0        2 
  13  chr13_19760508     HPrz    C    A        0      0        2 
  13  chr13_19760508     ZBoe    C    A        0      0        2 
  13  chr13_19760508     ZGre    C    A        0      0        2 
  13  chr13_19760508     ZHar    C    A        0      0        2 
  13  chr13_19760508   Sample    C    A        1      2        2 
  13  chr13_19777237     AAsi    G    C        0      0        2 
  13  chr13_19777237     AKia    G    C        0      0        2 
  13  chr13_19777237     AOna    G    C        0      0        2 
  13  chr13_19777237     ASom    G    C        0      0        2 
  13  chr13_19777237     HCab    G    C        0      0        2 
  13  chr13_19777237     HPrz    G    C      0.5      1        2 
  13  chr13_19777237     ZBoe    G    C        0      0        2 
  13  chr13_19777237     ZGre    G    C        0      0        2 
  13  chr13_19777237     ZHar    G    C        0      0        2 
  13  chr13_19777237   Sample    G    C        0      0        2 
  13  chr13_19790477     AAsi    G    T        0      0        2 
  13  chr13_19790477     AKia    G    T        1      2        2 
  13  chr13_19790477     AOna    G    T        1      2        2 
  13  chr13_19790477     ASom    G    T        0      0        2 
  13  chr13_19790477     HCab    G    T        0      0        2 
  13  chr13_19790477     HPrz    G    T        0      0        2 
  13  chr13_19790477     ZBoe    G    T        0      0        2 
  13  chr13_19790477     ZGre    G    T        0      0        2 
  13  chr13_19790477     ZHar    G    T        0      0        2 
  13  chr13_19790477   Sample    G    T        0      0        2 
  13  chr13_19802085     AAsi    T    A        0      0        2 
  13  chr13_19802085     AKia    T    A        0      0        2 
  13  chr13_19802085     AOna    T    A        0      0        2 
  13  chr13_19802085     ASom    T    A        0      0        2 
  13  chr13_19802085     HCab    T    A        1      2        2 
  13  chr13_19802085     HPrz    T    A        1      2        2 
  13  chr13_19802085     ZBoe    T    A        0      0        2 
  13  chr13_19802085     ZGre    T    A        0      0        2 
  13  chr13_19802085     ZHar    T    A        0      0        2 
  13  chr13_19802085   Sample    T    A        0      0        2 
  13  chr13_19807226     AAsi    T    G        0      0        2 
  13  chr13_19807226     AKia    T    G        0      0        2 
  13  chr13_19807226     AOna    T    G        0      0        2 
  13  chr13_19807226     ASom    T    G        0      0        2 
  13  chr13_19807226     HCab    T    G        1      2        2 
  13  chr13_19807226     HPrz    T    G        1      2        2 
  13  chr13_19807226     ZBoe    T    G        0      0        2 
  13  chr13_19807226     ZGre    T    G        0      0        2 
  13  chr13_19807226     ZHar    T    G        0      0        2 
  13  chr13_19807226   Sample    T    G        0      0        2 
  13  chr13_19810503     AAsi    T    A        0      0        2 
  13  chr13_19810503     AKia    T    A        1      2        2 
  13  chr13_19810503     AOna    T    A        1      2        2 
  13  chr13_19810503     ASom    T    A        0      0        2 
  13  chr13_19810503     HCab    T    A        0      0        2 
  13  chr13_19810503     HPrz    T    A        0      0        2 
  13  chr13_19810503     ZBoe    T    A        0      0        2 
  13  chr13_19810503     ZGre    T    A        0      0        2 
  13  chr13_19810503     ZHar    T    A        0      0        2 
  13  chr13_19810503   Sample    T    A        0      0        2 
  13  chr13_19864647     AAsi    G    T        0      0        2 
  13  chr13_19864647     AKia    G    T      0.5      1        2 
  13  chr13_19864647     AOna    G    T        0      0        2 
  13  chr13_19864647     ASom    G    T        0      0        2 
  13  chr13_19864647     HCab    G    T        0      0        2 
  13  chr13_19864647     HPrz    G    T        0      0        2 
  13  chr13_19864647     ZBoe    G    T        0      0        2 
  13  chr13_19864647     ZGre    G    T        0      0        2 
  13  chr13_19864647     ZHar    G    T        0      0        2 
  13  chr13_19864647   Sample    G    T        0      0        2 
  13  chr13_19874822     AAsi    G    T        0      0        2 
  13  chr13_19874822     AKia    G    T        0      0        2 
  13  chr13_19874822     AOna    G    T        0      0        2 
  13  chr13_19874822     ASom    G    T        0      0        2 
  13  chr13_19874822     HCab    G    T        1      2        2 
  13  chr13_19874822     HPrz    G    T        1      2        2 
  13  chr13_19874822     ZBoe    G    T        0      0        2 
  13  chr13_19874822     ZGre    G    T        0      0        2 
  13  chr13_19874822     ZHar    G    T        0      0        2 
  13  chr13_19874822   Sample    G    T        0      0        2 
  13  chr13_19911265     AAsi    C    A        0      0        2 
  13  chr13_19911265     AKia    C    A        1      2        2 
  13  chr13_19911265     AOna    C    A        1      2        2 
  13  chr13_19911265     ASom    C    A        0      0        2 
  13  chr13_19911265     HCab    C    A        0      0        2 
  13  chr13_19911265     HPrz    C    A        0      0        2 
  13  chr13_19911265     ZBoe    C    A        0      0        2 
  13  chr13_19911265     ZGre    C    A        0      0        2 
  13  chr13_19911265     ZHar    C    A        0      0        2 
  13  chr13_19911265   Sample    C    A        0      0        2 
  13  chr13_19919155     AAsi    G    C        0      0        2 
  13  chr13_19919155     AKia    G    C        0      0        2 
  13  chr13_19919155     AOna    G    C        0      0        2 
  13  chr13_19919155     ASom    G    C        0      0        2 
  13  chr13_19919155     HCab    G    C        0      0        2 
  13  chr13_19919155     HPrz    G    C        0      0        2 
  13  chr13_19919155     ZBoe    G    C        0      0        2 
  13  chr13_19919155     ZGre    G    C        0      0        2 
  13  chr13_19919155     ZHar    G    C        1      2        2 
  13  chr13_19919155   Sample    G    C        0      0        2 
  13  chr13_19934074     AAsi    G    C        0      0        2 
  13  chr13_19934074     AKia    G    C        0      0        2 
  13  chr13_19934074     AOna    G    C        0      0        2 
  13  chr13_19934074     ASom    G    C        0      0        2 
  13  chr13_19934074     HCab    G    C        0      0        2 
  13  chr13_19934074     HPrz    G    C        0      0        2 
  13  chr13_19934074     ZBoe    G    C        0      0        2 
  13  chr13_19934074     ZGre    G    C        0      0        2 
  13  chr13_19934074     ZHar    G    C        1      2        2 
  13  chr13_19934074   Sample    G    C        0      0        2 
  13  chr13_19936484     AAsi    G    T        1      2        2 
  13  chr13_19936484     AKia    G    T        0      0        2 
  13  chr13_19936484     AOna    G    T        0      0        2 
  13  chr13_19936484     ASom    G    T        1      2        2 
  13  chr13_19936484     HCab    G    T        0      0        2 
  13  chr13_19936484     HPrz    G    T        0      0        2 
  13  chr13_19936484     ZBoe    G    T        0      0        2 
  13  chr13_19936484     ZGre    G    T        0      0        2 
  13  chr13_19936484     ZHar    G    T        0      0        2 
  13  chr13_19936484   Sample    G    T        1      2        2 
  13  chr13_19950705     AAsi    G    C        0      0        2 
  13  chr13_19950705     AKia    G    C        0      0        2 
  13  chr13_19950705     AOna    G    C        0      0        2 
  13  chr13_19950705     ASom    G    C        0      0        2 
  13  chr13_19950705     HCab    G    C      0.5      1        2 
  13  chr13_19950705     HPrz    G    C        0      0        2 
  13  chr13_19950705     ZBoe    G    C        0      0        2 
  13  chr13_19950705     ZGre    G    C        0      0        2 
  13  chr13_19950705     ZHar    G    C        0      0        2 
  13  chr13_19950705   Sample    G    C        0      0        2 
  13  chr13_19981055     AAsi    T    A        0      0        2 
  13  chr13_19981055     AKia    T    A        0      0        2 
  13  chr13_19981055     AOna    T    A        0      0        2 
  13  chr13_19981055     ASom    T    A        0      0        2 
  13  chr13_19981055     HCab    T    A        0      0        2 
  13  chr13_19981055     HPrz    T    A        0      0        2 
  13  chr13_19981055     ZBoe    T    A      0.5      1        2 
  13  chr13_19981055     ZGre    T    A        0      0        2 
  13  chr13_19981055     ZHar    T    A        0      0        2 
  13  chr13_19981055   Sample    T    A        0      0        2 
  13  chr13_19992812     AAsi    T    A        1      2        2 
  13  chr13_19992812     AKia    T    A        0      0        2 
  13  chr13_19992812     AOna    T    A        0      0        2 
  13  chr13_19992812     ASom    T    A        1      2        2 
  13  chr13_19992812     HCab    T    A        0      0        2 
  13  chr13_19992812     HPrz    T    A        0      0        2 
  13  chr13_19992812     ZBoe    T    A        0      0        2 
  13  chr13_19992812     ZGre    T    A        0      0        2 
  13  chr13_19992812     ZHar    T    A        0      0        2 
  13  chr13_19992812   Sample    T    A        1      2        2 
  13  chr13_20003781     AAsi    C    G        0      0        2 
  13  chr13_20003781     AKia    C    G        0      0        2 
  13  chr13_20003781     AOna    C    G        0      0        2 
  13  chr13_20003781     ASom    C    G      0.5      1        2 
  13  chr13_20003781     HCab    C    G        0      0        2 
  13  chr13_20003781     HPrz    C    G        0      0        2 
  13  chr13_20003781     ZBoe    C    G        0      0        2 
  13  chr13_20003781     ZGre    C    G        0      0        2 
  13  chr13_20003781     ZHar    C    G        0      0        2 
  13  chr13_20003781   Sample    C    G        0      0        2 
  13  chr13_20014423     AAsi    G    T        0      0        2 
  13  chr13_20014423     AKia    G    T        0      0        2 
  13  chr13_20014423     AOna    G    T        0      0        2 
  13  chr13_20014423     ASom    G    T        0      0        2 
  13  chr13_20014423     HCab    G    T        1      2        2 
  13  chr13_20014423     HPrz    G    T        1      2        2 
  13  chr13_20014423     ZBoe    G    T        0      0        2 
  13  chr13_20014423     ZGre    G    T        0      0        2 
  13  chr13_20014423     ZHar    G    T        0      0        2 
  13  chr13_20014423   Sample    G    T        0      0        2 
  13  chr13_20016350     AAsi    C    A        1      2        2 
  13  chr13_20016350     AKia    C    A        0      0        2 
  13  chr13_20016350     AOna    C    A        0      0        2 
  13  chr13_20016350     ASom    C    A        1      2        2 
  13  chr13_20016350     HCab    C    A        0      0        2 
  13  chr13_20016350     HPrz    C    A        0      0        2 
  13  chr13_20016350     ZBoe    C    A        0      0        2 
  13  chr13_20016350     ZGre    C    A        0      0        2 
  13  chr13_20016350     ZHar    C    A        0      0        2 
  13  chr13_20016350   Sample    C    A        1      2        2 
  13  chr13_20032945     AAsi    T    A        0      0        2 
  13  chr13_20032945     AKia    T    A        0      0        2 
  13  chr13_20032945     AOna    T    A        0      0        2 
  13  chr13_20032945     ASom    T    A        0      0        2 
  13  chr13_20032945     HCab    T    A        1      2        2 
  13  chr13_20032945     HPrz    T    A        1      2        2 
  13  chr13_20032945     ZBoe    T    A        0      0        2 
  13  chr13_20032945     ZGre    T    A        0      0        2 
  13  chr13_20032945     ZHar    T    A        0      0        2 
  13  chr13_20032945   Sample    T    A        0      0        2 
  13  chr13_20050050     AAsi    C    A        0      0        2 
  13  chr13_20050050     AKia    C    A        0      0        2 
  13  chr13_20050050     AOna    C    A        0      0        2 
  13  chr13_20050050     ASom    C    A        0      0        2 
  13  chr13_20050050     HCab    C    A        0      0        2 
  13  chr13_20050050     HPrz    C    A        0      0        2 
  13  chr13_20050050     ZBoe    C    A        0      0        2 
  13  chr13_20050050     ZGre    C    A        0      0        2 
  13  chr13_20050050     ZHar    C    A      0.5      1        2 
  13  chr13_20050050   Sample    C    A        0      0        2 
  13  chr13_20060909     AAsi    G    T        0      0        2 
  13  chr13_20060909     AKia    G    T        0      0        2 
  13  chr13_20060909     AOna    G    T        0      0        2 
  13  chr13_20060909     ASom    G    T        0      0        2 
  13  chr13_20060909     HCab    G    T        1      2        2 
  13  chr13_20060909     HPrz    G    T        1      2        2 
  13  chr13_20060909     ZBoe    G    T        0      0        2 
  13  chr13_20060909     ZGre    G    T        0      0        2 
  13  chr13_20060909     ZHar    G    T        0      0        2 
  13  chr13_20060909   Sample    G    T        0      0        2 
  13  chr13_20062307     AAsi    G    C        0      0        2 
  13  chr13_20062307     AKia    G    C        0      0        2 
  13  chr13_20062307     AOna    G    C      0.5      1        2 
  13  chr13_20062307     ASom    G    C        0      0        2 
  13  chr13_20062307     HCab    G    C        0      0        2 
  13  chr13_20062307     HPrz    G    C        0      0        2 
  13  chr13_20062307     ZBoe    G    C        0      0        2 
  13  chr13_20062307     ZGre    G    C        0      0        2 
  13  chr13_20062307     ZHar    G    C        0      0        2 
  13  chr13_20062307   Sample    G    C        0      0        2 
  13  chr13_20074783     AAsi    C    G        0      0        2 
  13  chr13_20074783     AKia    C    G      0.5      1        2 
  13  chr13_20074783     AOna    C    G      0.5      1        2 
  13  chr13_20074783     ASom    C    G        0      0        2 
  13  chr13_20074783     HCab    C    G        0      0        2 
  13  chr13_20074783     HPrz    C    G        0      0        2 
  13  chr13_20074783     ZBoe    C    G        0      0        2 
  13  chr13_20074783     ZGre    C    G        0      0        2 
  13  chr13_20074783     ZHar    C    G        0      0        2 
  13  chr13_20074783   Sample    C    G        0      0        2 
  13  chr13_20103282     AAsi    G    T        0      0        2 
  13  chr13_20103282     AKia    G    T        0      0        2 
  13  chr13_20103282     AOna    G    T        0      0        2 
  13  chr13_20103282     ASom    G    T        0      0        2 
  13  chr13_20103282     HCab    G    T        0      0        2 
  13  chr13_20103282     HPrz    G    T        0      0        2 
  13  chr13_20103282     ZBoe    G    T        0      0        2 
  13  chr13_20103282     ZGre    G    T        0      0        2 
  13  chr13_20103282     ZHar    G    T        1      2        2 
  13  chr13_20103282   Sample    G    T        0      0        2 
  13  chr13_20132335     AAsi    T    G        0      0        2 
  13  chr13_20132335     AKia    T    G        0      0        2 
  13  chr13_20132335     AOna    T    G        0      0        2 
  13  chr13_20132335     ASom    T    G        0      0        2 
  13  chr13_20132335     HCab    T    G        0      0        2 
  13  chr13_20132335     HPrz    T    G        0      0        2 
  13  chr13_20132335     ZBoe    T    G        0      0        2 
  13  chr13_20132335     ZGre    T    G      0.5      1        2 
  13  chr13_20132335     ZHar    T    G        0      0        2 
  13  chr13_20132335   Sample    T    G        0      0        2 
  13  chr13_20132842     AAsi    C    A        0      0        2 
  13  chr13_20132842     AKia    C    A        0      0        2 
  13  chr13_20132842     AOna    C    A        0      0        2 
  13  chr13_20132842     ASom    C    A        0      0        2 
  13  chr13_20132842     HCab    C    A        0      0        2 
  13  chr13_20132842     HPrz    C    A      0.5      1        2 
  13  chr13_20132842     ZBoe    C    A        0      0        2 
  13  chr13_20132842     ZGre    C    A        0      0        2 
  13  chr13_20132842     ZHar    C    A        0      0        2 
  13  chr13_20132842   Sample    C    A        0      0        2 
  13  chr13_20145477     AAsi    C    A        0      0        2 
  13  chr13_20145477     AKia    C    A        0      0        2 
  13  chr13_20145477     AOna    C    A        0      0        2 
  13  chr13_20145477     ASom    C    A        0      0        2 
  13  chr13_20145477     HCab    C    A      0.5      1        2 
  13  chr13_20145477     HPrz    C    A      0.5      1        2 
  13  chr13_20145477     ZBoe    C    A        0      0        2 
  13  chr13_20145477     ZGre    C    A        0      0        2 
  13  chr13_20145477     ZHar    C    A        0      0        2 
  13  chr13_20145477   Sample    C    A        0      0        2 
  13  chr13_20146157     AAsi    C    A        0      0        2 
  13  chr13_20146157     AKia    C    A        0      0        2 
  13  chr13_20146157     AOna    C    A        0      0        2 
  13  chr13_20146157     ASom    C    A      0.5      1        2 
  13  chr13_20146157     HCab    C    A        0      0        2 
  13  chr13_20146157     HPrz    C    A        0      0        2 
  13  chr13_20146157     ZBoe    C    A        0      0        2 
  13  chr13_20146157     ZGre    C    A        0      0        2 
  13  chr13_20146157     ZHar    C    A        0      0        2 
  13  chr13_20146157   Sample    C    A        0      0        2 
  13  chr13_20147267     AAsi    T    G        0      0        2 
  13  chr13_20147267     AKia    T    G        0      0        2 
  13  chr13_20147267     AOna    T    G        0      0        2 
  13  chr13_20147267     ASom    T    G      0.5      1        2 
  13  chr13_20147267     HCab    T    G        0      0        2 
  13  chr13_20147267     HPrz    T    G        0      0        2 
  13  chr13_20147267     ZBoe    T    G        0      0        2 
  13  chr13_20147267     ZGre    T    G        0      0        2 
  13  chr13_20147267     ZHar    T    G        0      0        2 
  13  chr13_20147267   Sample    T    G        0      0        2 
  13  chr13_20159272     AAsi    C    G        0      0        2 
  13  chr13_20159272     AKia    C    G        0      0        2 
  13  chr13_20159272     AOna    C    G        0      0        2 
  13  chr13_20159272     ASom    C    G      0.5      1        2 
  13  chr13_20159272     HCab    C    G        0      0        2 
  13  chr13_20159272     HPrz    C    G        0      0        2 
  13  chr13_20159272     ZBoe    C    G        0      0        2 
  13  chr13_20159272     ZGre    C    G        0      0        2 
  13  chr13_20159272     ZHar    C    G        0      0        2 
  13  chr13_20159272   Sample    C    G        0      0        2 
  13  chr13_20160603     AAsi    G    C        0      0        2 
  13  chr13_20160603     AKia    G    C        0      0        2 
  13  chr13_20160603     AOna    G    C        0      0        2 
  13  chr13_20160603     ASom    G    C        0      0        2 
  13  chr13_20160603     HCab    G    C        0      0        2 
  13  chr13_20160603     HPrz    G    C        0      0        2 
  13  chr13_20160603     ZBoe    G    C        1      2        2 
  13  chr13_20160603     ZGre    G    C        0      0        2 
  13  chr13_20160603     ZHar    G    C        0      0        2 
  13  chr13_20160603   Sample    G    C        0      0        2 
  13  chr13_20162823     AAsi    A    C        0      0        2 
  13  chr13_20162823     AKia    A    C        0      0        2 
  13  chr13_20162823     AOna    A    C        0      0        2 
  13  chr13_20162823     ASom    A    C        0      0        2 
  13  chr13_20162823     HCab    A    C        1      2        2 
  13  chr13_20162823     HPrz    A    C        1      2        2 
  13  chr13_20162823     ZBoe    A    C        0      0        2 
  13  chr13_20162823     ZGre    A    C        0      0        2 
  13  chr13_20162823     ZHar    A    C        0      0        2 
  13  chr13_20162823   Sample    A    C        0      0        2 
  13  chr13_20191902     AAsi    C    G        0      0        2 
  13  chr13_20191902     AKia    C    G        0      0        2 
  13  chr13_20191902     AOna    C    G        0      0        2 
  13  chr13_20191902     ASom    C    G        0      0        2 
  13  chr13_20191902     HCab    C    G        0      0        2 
  13  chr13_20191902     HPrz    C    G        0      0        2 
  13  chr13_20191902     ZBoe    C    G        0      0        2 
  13  chr13_20191902     ZGre    C    G        1      2        2 
  13  chr13_20191902     ZHar    C    G        0      0        2 
  13  chr13_20191902   Sample    C    G        0      0        2 
  13  chr13_20201858     AAsi    G    C        0      0        2 
  13  chr13_20201858     AKia    G    C        0      0        2 
  13  chr13_20201858     AOna    G    C      0.5      1        2 
  13  chr13_20201858     ASom    G    C        0      0        2 
  13  chr13_20201858     HCab    G    C        0      0        2 
  13  chr13_20201858     HPrz    G    C        0      0        2 
  13  chr13_20201858     ZBoe    G    C        0      0        2 
  13  chr13_20201858     ZGre    G    C        0      0        2 
  13  chr13_20201858     ZHar    G    C        0      0        2 
  13  chr13_20201858   Sample    G    C        0      0        2 
  13  chr13_20203417     AAsi    G    C        0      0        2 
  13  chr13_20203417     AKia    G    C        0      0        2 
  13  chr13_20203417     AOna    G    C        0      0        2 
  13  chr13_20203417     ASom    G    C        0      0        2 
  13  chr13_20203417     HCab    G    C        0      0        2 
  13  chr13_20203417     HPrz    G    C        0      0        2 
  13  chr13_20203417     ZBoe    G    C      0.5      1        2 
  13  chr13_20203417     ZGre    G    C        0      0        2 
  13  chr13_20203417     ZHar    G    C        0      0        2 
  13  chr13_20203417   Sample    G    C        0      0        2 
  13  chr13_20243818     AAsi    G    T        0      0        2 
  13  chr13_20243818     AKia    G    T        0      0        2 
  13  chr13_20243818     AOna    G    T        0      0        2 
  13  chr13_20243818     ASom    G    T        0      0        2 
  13  chr13_20243818     HCab    G    T      0.5      1        2 
  13  chr13_20243818     HPrz    G    T        0      0        2 
  13  chr13_20243818     ZBoe    G    T        0      0        2 
  13  chr13_20243818     ZGre    G    T        0      0        2 
  13  chr13_20243818     ZHar    G    T        0      0        2 
  13  chr13_20243818   Sample    G    T        0      0        2 
  13  chr13_20266123     AAsi    C    G        0      0        2 
  13  chr13_20266123     AKia    C    G        0      0        2 
  13  chr13_20266123     AOna    C    G        0      0        2 
  13  chr13_20266123     ASom    C    G        0      0        2 
  13  chr13_20266123     HCab    C    G        0      0        2 
  13  chr13_20266123     HPrz    C    G        0      0        2 
  13  chr13_20266123     ZBoe    C    G        0      0        2 
  13  chr13_20266123     ZGre    C    G        0      0        2 
  13  chr13_20266123     ZHar    C    G        1      2        2 
  13  chr13_20266123   Sample    C    G        0      0        2 
  13  chr13_20294667     AAsi    T    A        0      0        2 
  13  chr13_20294667     AKia    T    A        0      0        2 
  13  chr13_20294667     AOna    T    A        0      0        2 
  13  chr13_20294667     ASom    T    A        0      0        2 
  13  chr13_20294667     HCab    T    A        0      0        2 
  13  chr13_20294667     HPrz    T    A        0      0        2 
  13  chr13_20294667     ZBoe    T    A        0      0        2 
  13  chr13_20294667     ZGre    T    A        0      0        2 
  13  chr13_20294667     ZHar    T    A        1      2        2 
  13  chr13_20294667   Sample    T    A        0      0        2 
  13  chr13_20298315     AAsi    G    T        0      0        2 
  13  chr13_20298315     AKia    G    T        0      0        2 
  13  chr13_20298315     AOna    G    T        0      0        2 
  13  chr13_20298315     ASom    G    T        0      0        2 
  13  chr13_20298315     HCab    G    T        0      0        2 
  13  chr13_20298315     HPrz    G    T        0      0        2 
  13  chr13_20298315     ZBoe    G    T        1      2        2 
  13  chr13_20298315     ZGre    G    T        0      0        2 
  13  chr13_20298315     ZHar    G    T        0      0        2 
  13  chr13_20298315   Sample    G    T        0      0        2 
  13  chr13_20303580     AAsi    C    G        0      0        2 
  13  chr13_20303580     AKia    C    G        0      0        2 
  13  chr13_20303580     AOna    C    G        0      0        2 
  13  chr13_20303580     ASom    C    G        0      0        2 
  13  chr13_20303580     HCab    C    G        0      0        2 
  13  chr13_20303580     HPrz    C    G        0      0        2 
  13  chr13_20303580     ZBoe    C    G      0.5      1        2 
  13  chr13_20303580     ZGre    C    G        0      0        2 
  13  chr13_20303580     ZHar    C    G        0      0        2 
  13  chr13_20303580   Sample    C    G        0      0        2 
  13  chr13_20308639     AAsi    C    G        0      0        2 
  13  chr13_20308639     AKia    C    G        0      0        2 
  13  chr13_20308639     AOna    C    G        0      0        2 
  13  chr13_20308639     ASom    C    G        0      0        2 
  13  chr13_20308639     HCab    C    G        1      2        2 
  13  chr13_20308639     HPrz    C    G        1      2        2 
  13  chr13_20308639     ZBoe    C    G        0      0        2 
  13  chr13_20308639     ZGre    C    G        0      0        2 
  13  chr13_20308639     ZHar    C    G        0      0        2 
  13  chr13_20308639   Sample    C    G        0      0        2 
  13  chr13_20308711     AAsi    C    G        0      0        2 
  13  chr13_20308711     AKia    C    G        0      0        2 
  13  chr13_20308711     AOna    C    G        0      0        2 
  13  chr13_20308711     ASom    C    G        0      0        2 
  13  chr13_20308711     HCab    C    G      0.5      1        2 
  13  chr13_20308711     HPrz    C    G        0      0        2 
  13  chr13_20308711     ZBoe    C    G        0      0        2 
  13  chr13_20308711     ZGre    C    G        0      0        2 
  13  chr13_20308711     ZHar    C    G        0      0        2 
  13  chr13_20308711   Sample    C    G        0      0        2 
  13  chr13_20332740     AAsi    T    G        0      0        2 
  13  chr13_20332740     AKia    T    G        0      0        2 
  13  chr13_20332740     AOna    T    G        0      0        2 
  13  chr13_20332740     ASom    T    G        0      0        2 
  13  chr13_20332740     HCab    T    G        0      0        2 
  13  chr13_20332740     HPrz    T    G        0      0        2 
  13  chr13_20332740     ZBoe    T    G        1      2        2 
  13  chr13_20332740     ZGre    T    G        0      0        2 
  13  chr13_20332740     ZHar    T    G        0      0        2 
  13  chr13_20332740   Sample    T    G        0      0        2 
  13  chr13_20350268     AAsi    C    A        0      0        2 
  13  chr13_20350268     AKia    C    A        0      0        2 
  13  chr13_20350268     AOna    C    A        0      0        2 
  13  chr13_20350268     ASom    C    A        0      0        2 
  13  chr13_20350268     HCab    C    A      0.5      1        2 
  13  chr13_20350268     HPrz    C    A        1      2        2 
  13  chr13_20350268     ZBoe    C    A        0      0        2 
  13  chr13_20350268     ZGre    C    A        0      0        2 
  13  chr13_20350268     ZHar    C    A        0      0        2 
  13  chr13_20350268   Sample    C    A        0      0        2 
  13  chr13_20364100     AAsi    C    A        0      0        2 
  13  chr13_20364100     AKia    C    A        0      0        2 
  13  chr13_20364100     AOna    C    A        0      0        2 
  13  chr13_20364100     ASom    C    A        0      0        2 
  13  chr13_20364100     HCab    C    A      0.5      1        2 
  13  chr13_20364100     HPrz    C    A        0      0        2 
  13  chr13_20364100     ZBoe    C    A        0      0        2 
  13  chr13_20364100     ZGre    C    A        0      0        2 
  13  chr13_20364100     ZHar    C    A        0      0        2 
  13  chr13_20364100   Sample    C    A        0      0        2 
  13  chr13_20367728     AAsi    A    C        0      0        2 
  13  chr13_20367728     AKia    A    C        0      0        2 
  13  chr13_20367728     AOna    A    C        0      0        2 
  13  chr13_20367728     ASom    A    C        0      0        2 
  13  chr13_20367728     HCab    A    C        0      0        2 
  13  chr13_20367728     HPrz    A    C        0      0        2 
  13  chr13_20367728     ZBoe    A    C        0      0        2 
  13  chr13_20367728     ZGre    A    C      0.5      1        2 
  13  chr13_20367728     ZHar    A    C        0      0        2 
  13  chr13_20367728   Sample    A    C        0      0        2 
  13  chr13_20373645     AAsi    T    G        0      0        2 
  13  chr13_20373645     AKia    T    G        0      0        2 
  13  chr13_20373645     AOna    T    G        0      0        2 
  13  chr13_20373645     ASom    T    G        0      0        2 
  13  chr13_20373645     HCab    T    G        1      2        2 
  13  chr13_20373645     HPrz    T    G        1      2        2 
  13  chr13_20373645     ZBoe    T    G        0      0        2 
  13  chr13_20373645     ZGre    T    G        1      2        2 
  13  chr13_20373645     ZHar    T    G        0      0        2 
  13  chr13_20373645   Sample    T    G        0      0        2 
  13  chr13_20389760     AAsi    C    A        0      0        2 
  13  chr13_20389760     AKia    C    A      0.5      1        2 
  13  chr13_20389760     AOna    C    A      0.5      1        2 
  13  chr13_20389760     ASom    C    A        0      0        2 
  13  chr13_20389760     HCab    C    A        0      0        2 
  13  chr13_20389760     HPrz    C    A        0      0        2 
  13  chr13_20389760     ZBoe    C    A        0      0        2 
  13  chr13_20389760     ZGre    C    A        0      0        2 
  13  chr13_20389760     ZHar    C    A        0      0        2 
  13  chr13_20389760   Sample    C    A        0      0        2 
  13  chr13_20416601     AAsi    A    C        0      0        2 
  13  chr13_20416601     AKia    A    C        0      0        2 
  13  chr13_20416601     AOna    A    C        0      0        2 
  13  chr13_20416601     ASom    A    C        0      0        2 
  13  chr13_20416601     HCab    A    C        0      0        2 
  13  chr13_20416601     HPrz    A    C      0.5      1        2 
  13  chr13_20416601     ZBoe    A    C        0      0        2 
  13  chr13_20416601     ZGre    A    C        0      0        2 
  13  chr13_20416601     ZHar    A    C        0      0        2 
  13  chr13_20416601   Sample    A    C        0      0        2 
  13  chr13_20432842     AAsi    A    T        0      0        2 
  13  chr13_20432842     AKia    A    T        0      0        2 
  13  chr13_20432842     AOna    A    T        0      0        2 
  13  chr13_20432842     ASom    A    T        0      0        2 
  13  chr13_20432842     HCab    A    T        0      0        2 
  13  chr13_20432842     HPrz    A    T        0      0        2 
  13  chr13_20432842     ZBoe    A    T        1      2        2 
  13  chr13_20432842     ZGre    A    T        0      0        2 
  13  chr13_20432842     ZHar    A    T        0      0        2 
  13  chr13_20432842   Sample    A    T        0      0        2 
  13  chr13_20448433     AAsi    A    C        0      0        2 
  13  chr13_20448433     AKia    A    C        0      0        2 
  13  chr13_20448433     AOna    A    C        0      0        2 
  13  chr13_20448433     ASom    A    C        0      0        2 
  13  chr13_20448433     HCab    A    C        0      0        2 
  13  chr13_20448433     HPrz    A    C        0      0        2 
  13  chr13_20448433     ZBoe    A    C        0      0        2 
  13  chr13_20448433     ZGre    A    C        1      2        2 
  13  chr13_20448433     ZHar    A    C        0      0        2 
  13  chr13_20448433   Sample    A    C        0      0        2 
  13  chr13_20449327     AAsi    C    A        0      0        2 
  13  chr13_20449327     AKia    C    A        0      0        2 
  13  chr13_20449327     AOna    C    A        0      0        2 
  13  chr13_20449327     ASom    C    A        0      0        2 
  13  chr13_20449327     HCab    C    A        0      0        2 
  13  chr13_20449327     HPrz    C    A        0      0        2 
  13  chr13_20449327     ZBoe    C    A        1      2        2 
  13  chr13_20449327     ZGre    C    A        1      2        2 
  13  chr13_20449327     ZHar    C    A        1      2        2 
  13  chr13_20449327   Sample    C    A        0      0        2 
  13  chr13_20473080     AAsi    A    T        0      0        2 
  13  chr13_20473080     AKia    A    T        0      0        2 
  13  chr13_20473080     AOna    A    T        0      0        2 
  13  chr13_20473080     ASom    A    T        0      0        2 
  13  chr13_20473080     HCab    A    T      0.5      1        2 
  13  chr13_20473080     HPrz    A    T      0.5      1        2 
  13  chr13_20473080     ZBoe    A    T        0      0        2 
  13  chr13_20473080     ZGre    A    T        0      0        2 
  13  chr13_20473080     ZHar    A    T        0      0        2 
  13  chr13_20473080   Sample    A    T        0      0        2 
  13  chr13_20515295     AAsi    C    G        0      0        2 
  13  chr13_20515295     AKia    C    G        1      2        2 
  13  chr13_20515295     AOna    C    G      0.5      1        2 
  13  chr13_20515295     ASom    C    G        0      0        2 
  13  chr13_20515295     HCab    C    G        0      0        2 
  13  chr13_20515295     HPrz    C    G        0      0        2 
  13  chr13_20515295     ZBoe    C    G        0      0        2 
  13  chr13_20515295     ZGre    C    G        0      0        2 
  13  chr13_20515295     ZHar    C    G        0      0        2 
  13  chr13_20515295   Sample    C    G        0      0        2 
  13  chr13_20523236     AAsi    A    C        0      0        2 
  13  chr13_20523236     AKia    A    C        0      0        2 
  13  chr13_20523236     AOna    A    C        0      0        2 
  13  chr13_20523236     ASom    A    C        0      0        2 
  13  chr13_20523236     HCab    A    C        0      0        2 
  13  chr13_20523236     HPrz    A    C        0      0        2 
  13  chr13_20523236     ZBoe    A    C      0.5      1        2 
  13  chr13_20523236     ZGre    A    C        0      0        2 
  13  chr13_20523236     ZHar    A    C        0      0        2 
  13  chr13_20523236   Sample    A    C        0      0        2 
  13  chr13_20561152     AAsi    C    A        0      0        2 
  13  chr13_20561152     AKia    C    A      0.5      1        2 
  13  chr13_20561152     AOna    C    A      0.5      1        2 
  13  chr13_20561152     ASom    C    A        0      0        2 
  13  chr13_20561152     HCab    C    A        0      0        2 
  13  chr13_20561152     HPrz    C    A        0      0        2 
  13  chr13_20561152     ZBoe    C    A        0      0        2 
  13  chr13_20561152     ZGre    C    A        0      0        2 
  13  chr13_20561152     ZHar    C    A        0      0        2 
  13  chr13_20561152   Sample    C    A        0      0        2 
  13  chr13_20565678     AAsi    A    T        0      0        2 
  13  chr13_20565678     AKia    A    T        0      0        2 
  13  chr13_20565678     AOna    A    T        0      0        2 
  13  chr13_20565678     ASom    A    T        0      0        2 
  13  chr13_20565678     HCab    A    T        0      0        2 
  13  chr13_20565678     HPrz    A    T        0      0        2 
  13  chr13_20565678     ZBoe    A    T        0      0        2 
  13  chr13_20565678     ZGre    A    T      0.5      1        2 
  13  chr13_20565678     ZHar    A    T        0      0        2 
  13  chr13_20565678   Sample    A    T        0      0        2 
  13  chr13_20569807     AAsi    T    G        0      0        2 
  13  chr13_20569807     AKia    T    G        0      0        2 
  13  chr13_20569807     AOna    T    G        0      0        2 
  13  chr13_20569807     ASom    T    G        0      0        2 
  13  chr13_20569807     HCab    T    G        0      0        2 
  13  chr13_20569807     HPrz    T    G        0      0        2 
  13  chr13_20569807     ZBoe    T    G        0      0        2 
  13  chr13_20569807     ZGre    T    G      0.5      1        2 
  13  chr13_20569807     ZHar    T    G        0      0        2 
  13  chr13_20569807   Sample    T    G        0      0        2 
  13  chr13_20589205     AAsi    T    A        0      0        2 
  13  chr13_20589205     AKia    T    A        0      0        2 
  13  chr13_20589205     AOna    T    A        0      0        2 
  13  chr13_20589205     ASom    T    A        0      0        2 
  13  chr13_20589205     HCab    T    A        1      2        2 
  13  chr13_20589205     HPrz    T    A        1      2        2 
  13  chr13_20589205     ZBoe    T    A        0      0        2 
  13  chr13_20589205     ZGre    T    A        0      0        2 
  13  chr13_20589205     ZHar    T    A        0      0        2 
  13  chr13_20589205   Sample    T    A        0      0        2 
  13  chr13_20594040     AAsi    C    A        0      0        2 
  13  chr13_20594040     AKia    C    A      0.5      1        2 
  13  chr13_20594040     AOna    C    A        1      2        2 
  13  chr13_20594040     ASom    C    A        0      0        2 
  13  chr13_20594040     HCab    C    A        0      0        2 
  13  chr13_20594040     HPrz    C    A        0      0        2 
  13  chr13_20594040     ZBoe    C    A        0      0        2 
  13  chr13_20594040     ZGre    C    A        0      0        2 
  13  chr13_20594040     ZHar    C    A        0      0        2 
  13  chr13_20594040   Sample    C    A        0      0        2 
  13  chr13_20621322     AAsi    C    G        0      0        2 
  13  chr13_20621322     AKia    C    G        0      0        2 
  13  chr13_20621322     AOna    C    G        0      0        2 
  13  chr13_20621322     ASom    C    G        1      2        2 
  13  chr13_20621322     HCab    C    G        0      0        2 
  13  chr13_20621322     HPrz    C    G        0      0        2 
  13  chr13_20621322     ZBoe    C    G        0      0        2 
  13  chr13_20621322     ZGre    C    G        0      0        2 
  13  chr13_20621322     ZHar    C    G        0      0        2 
  13  chr13_20621322   Sample    C    G        0      0        2 
  13  chr13_20636920     AAsi    G    T        0      0        2 
  13  chr13_20636920     AKia    G    T        0      0        2 
  13  chr13_20636920     AOna    G    T        0      0        2 
  13  chr13_20636920     ASom    G    T        0      0        2 
  13  chr13_20636920     HCab    G    T        0      0        2 
  13  chr13_20636920     HPrz    G    T        0      0        2 
  13  chr13_20636920     ZBoe    G    T        1      2        2 
  13  chr13_20636920     ZGre    G    T        0      0        2 
  13  chr13_20636920     ZHar    G    T        0      0        2 
  13  chr13_20636920   Sample    G    T        0      0        2 
  13  chr13_20647499     AAsi    C    G        0      0        2 
  13  chr13_20647499     AKia    C    G        0      0        2 
  13  chr13_20647499     AOna    C    G        0      0        2 
  13  chr13_20647499     ASom    C    G      0.5      1        2 
  13  chr13_20647499     HCab    C    G        0      0        2 
  13  chr13_20647499     HPrz    C    G        0      0        2 
  13  chr13_20647499     ZBoe    C    G        0      0        2 
  13  chr13_20647499     ZGre    C    G        0      0        2 
  13  chr13_20647499     ZHar    C    G        0      0        2 
  13  chr13_20647499   Sample    C    G        0      0        2 
  13  chr13_20655376     AAsi    G    T        0      0        2 
  13  chr13_20655376     AKia    G    T        0      0        2 
  13  chr13_20655376     AOna    G    T        0      0        2 
  13  chr13_20655376     ASom    G    T        0      0        2 
  13  chr13_20655376     HCab    G    T        1      2        2 
  13  chr13_20655376     HPrz    G    T        1      2        2 
  13  chr13_20655376     ZBoe    G    T        0      0        2 
  13  chr13_20655376     ZGre    G    T        0      0        2 
  13  chr13_20655376     ZHar    G    T        0      0        2 
  13  chr13_20655376   Sample    G    T        0      0        2 
  13  chr13_20667737     AAsi    A    C        0      0        2 
  13  chr13_20667737     AKia    A    C        0      0        2 
  13  chr13_20667737     AOna    A    C        0      0        2 
  13  chr13_20667737     ASom    A    C        0      0        2 
  13  chr13_20667737     HCab    A    C        0      0        2 
  13  chr13_20667737     HPrz    A    C        0      0        2 
  13  chr13_20667737     ZBoe    A    C        0      0        2 
  13  chr13_20667737     ZGre    A    C      0.5      1        2 
  13  chr13_20667737     ZHar    A    C        0      0        2 
  13  chr13_20667737   Sample    A    C        0      0        2 
  13  chr13_20675520     AAsi    C    G        0      0        2 
  13  chr13_20675520     AKia    C    G        0      0        2 
  13  chr13_20675520     AOna    C    G        0      0        2 
  13  chr13_20675520     ASom    C    G        0      0        2 
  13  chr13_20675520     HCab    C    G        0      0        2 
  13  chr13_20675520     HPrz    C    G        0      0        2 
  13  chr13_20675520     ZBoe    C    G        0      0        2 
  13  chr13_20675520     ZGre    C    G        1      2        2 
  13  chr13_20675520     ZHar    C    G        0      0        2 
  13  chr13_20675520   Sample    C    G        0      0        2 
  13  chr13_20681999     AAsi    G    T        0      0        2 
  13  chr13_20681999     AKia    G    T        1      2        2 
  13  chr13_20681999     AOna    G    T        0      0        2 
  13  chr13_20681999     ASom    G    T        0      0        2 
  13  chr13_20681999     HCab    G    T        0      0        2 
  13  chr13_20681999     HPrz    G    T        0      0        2 
  13  chr13_20681999     ZBoe    G    T        0      0        2 
  13  chr13_20681999     ZGre    G    T        0      0        2 
  13  chr13_20681999     ZHar    G    T        0      0        2 
  13  chr13_20681999   Sample    G    T        0      0        2 
  13  chr13_20687552     AAsi    G    C        0      0        2 
  13  chr13_20687552     AKia    G    C        0      0        2 
  13  chr13_20687552     AOna    G    C        0      0        2 
  13  chr13_20687552     ASom    G    C        0      0        2 
  13  chr13_20687552     HCab    G    C        0      0        2 
  13  chr13_20687552     HPrz    G    C        0      0        2 
  13  chr13_20687552     ZBoe    G    C        0      0        2 
  13  chr13_20687552     ZGre    G    C        0      0        2 
  13  chr13_20687552     ZHar    G    C        1      2        2 
  13  chr13_20687552   Sample    G    C        0      0        2 
  13  chr13_20705727     AAsi    G    T        0      0        2 
  13  chr13_20705727     AKia    G    T        0      0        2 
  13  chr13_20705727     AOna    G    T        0      0        2 
  13  chr13_20705727     ASom    G    T        0      0        2 
  13  chr13_20705727     HCab    G    T        1      2        2 
  13  chr13_20705727     HPrz    G    T        1      2        2 
  13  chr13_20705727     ZBoe    G    T        0      0        2 
  13  chr13_20705727     ZGre    G    T        0      0        2 
  13  chr13_20705727     ZHar    G    T        0      0        2 
  13  chr13_20705727   Sample    G    T        0      0        2 
  13  chr13_20723675     AAsi    C    A        0      0        2 
  13  chr13_20723675     AKia    C    A        0      0        2 
  13  chr13_20723675     AOna    C    A        0      0        2 
  13  chr13_20723675     ASom    C    A        0      0        2 
  13  chr13_20723675     HCab    C    A        0      0        2 
  13  chr13_20723675     HPrz    C    A      0.5      1        2 
  13  chr13_20723675     ZBoe    C    A        0      0        2 
  13  chr13_20723675     ZGre    C    A        0      0        2 
  13  chr13_20723675     ZHar    C    A        0      0        2 
  13  chr13_20723675   Sample    C    A        0      0        2 
  13  chr13_20723748     AAsi    A    C        0      0        2 
  13  chr13_20723748     AKia    A    C        0      0        2 
  13  chr13_20723748     AOna    A    C        0      0        2 
  13  chr13_20723748     ASom    A    C        0      0        2 
  13  chr13_20723748     HCab    A    C        0      0        2 
  13  chr13_20723748     HPrz    A    C        0      0        2 
  13  chr13_20723748     ZBoe    A    C        0      0        2 
  13  chr13_20723748     ZGre    A    C        0      0        2 
  13  chr13_20723748     ZHar    A    C        1      2        2 
  13  chr13_20723748   Sample    A    C        0      0        2 
  13  chr13_20737298     AAsi    G    C        1      2        2 
  13  chr13_20737298     AKia    G    C        0      0        2 
  13  chr13_20737298     AOna    G    C        0      0        2 
  13  chr13_20737298     ASom    G    C        0      0        2 
  13  chr13_20737298     HCab    G    C        0      0        2 
  13  chr13_20737298     HPrz    G    C        0      0        2 
  13  chr13_20737298     ZBoe    G    C        0      0        2 
  13  chr13_20737298     ZGre    G    C        0      0        2 
  13  chr13_20737298     ZHar    G    C        0      0        2 
  13  chr13_20737298   Sample    G    C        1      2        2 
  13  chr13_20737328     AAsi    C    A        0      0        2 
  13  chr13_20737328     AKia    C    A        0      0        2 
  13  chr13_20737328     AOna    C    A        0      0        2 
  13  chr13_20737328     ASom    C    A        0      0        2 
  13  chr13_20737328     HCab    C    A        0      0        2 
  13  chr13_20737328     HPrz    C    A        0      0        2 
  13  chr13_20737328     ZBoe    C    A      0.5      1        2 
  13  chr13_20737328     ZGre    C    A        0      0        2 
  13  chr13_20737328     ZHar    C    A        0      0        2 
  13  chr13_20737328   Sample    C    A        0      0        2 
  13  chr13_20753929     AAsi    G    C        0      0        2 
  13  chr13_20753929     AKia    G    C        0      0        2 
  13  chr13_20753929     AOna    G    C      0.5      1        2 
  13  chr13_20753929     ASom    G    C        0      0        2 
  13  chr13_20753929     HCab    G    C        0      0        2 
  13  chr13_20753929     HPrz    G    C        0      0        2 
  13  chr13_20753929     ZBoe    G    C        0      0        2 
  13  chr13_20753929     ZGre    G    C        0      0        2 
  13  chr13_20753929     ZHar    G    C        0      0        2 
  13  chr13_20753929   Sample    G    C        0      0        2 
  13  chr13_20777546     AAsi    C    G      0.5      1        2 
  13  chr13_20777546     AKia    C    G        0      0        2 
  13  chr13_20777546     AOna    C    G        0      0        2 
  13  chr13_20777546     ASom    C    G        0      0        2 
  13  chr13_20777546     HCab    C    G        0      0        2 
  13  chr13_20777546     HPrz    C    G        0      0        2 
  13  chr13_20777546     ZBoe    C    G        0      0        2 
  13  chr13_20777546     ZGre    C    G        0      0        2 
  13  chr13_20777546     ZHar    C    G        0      0        2 
  13  chr13_20777546   Sample    C    G        0      0        2 
  13  chr13_20786720     AAsi    C    G        0      0        2 
  13  chr13_20786720     AKia    C    G        0      0        2 
  13  chr13_20786720     AOna    C    G        0      0        2 
  13  chr13_20786720     ASom    C    G      0.5      1        2 
  13  chr13_20786720     HCab    C    G        0      0        2 
  13  chr13_20786720     HPrz    C    G        0      0        2 
  13  chr13_20786720     ZBoe    C    G        0      0        2 
  13  chr13_20786720     ZGre    C    G        0      0        2 
  13  chr13_20786720     ZHar    C    G        0      0        2 
  13  chr13_20786720   Sample    C    G        0      0        2 
  13  chr13_20790956     AAsi    T    A        0      0        2 
  13  chr13_20790956     AKia    T    A        0      0        2 
  13  chr13_20790956     AOna    T    A        0      0        2 
  13  chr13_20790956     ASom    T    A        0      0        2 
  13  chr13_20790956     HCab    T    A        1      2        2 
  13  chr13_20790956     HPrz    T    A        1      2        2 
  13  chr13_20790956     ZBoe    T    A        0      0        2 
  13  chr13_20790956     ZGre    T    A        0      0        2 
  13  chr13_20790956     ZHar    T    A        0      0        2 
  13  chr13_20790956   Sample    T    A        0      0        2 
  13  chr13_20804822     AAsi    G    C        0      0        2 
  13  chr13_20804822     AKia    G    C        0      0        2 
  13  chr13_20804822     AOna    G    C        0      0        2 
  13  chr13_20804822     ASom    G    C        0      0        2 
  13  chr13_20804822     HCab    G    C      0.5      1        2 
  13  chr13_20804822     HPrz    G    C        0      0        2 
  13  chr13_20804822     ZBoe    G    C        0      0        2 
  13  chr13_20804822     ZGre    G    C        0      0        2 
  13  chr13_20804822     ZHar    G    C        0      0        2 
  13  chr13_20804822   Sample    G    C        0      0        2 
  13  chr13_20814048     AAsi    C    G        0      0        2 
  13  chr13_20814048     AKia    C    G        0      0        2 
  13  chr13_20814048     AOna    C    G        0      0        2 
  13  chr13_20814048     ASom    C    G        0      0        2 
  13  chr13_20814048     HCab    C    G        1      2        2 
  13  chr13_20814048     HPrz    C    G        1      2        2 
  13  chr13_20814048     ZBoe    C    G        0      0        2 
  13  chr13_20814048     ZGre    C    G        0      0        2 
  13  chr13_20814048     ZHar    C    G        0      0        2 
  13  chr13_20814048   Sample    C    G        0      0        2 
  13  chr13_20833865     AAsi    G    T        0      0        2 
  13  chr13_20833865     AKia    G    T        0      0        2 
  13  chr13_20833865     AOna    G    T      0.5      1        2 
  13  chr13_20833865     ASom    G    T        0      0        2 
  13  chr13_20833865     HCab    G    T        1      2        2 
  13  chr13_20833865     HPrz    G    T        1      2        2 
  13  chr13_20833865     ZBoe    G    T        0      0        2 
  13  chr13_20833865     ZGre    G    T        1      2        2 
  13  chr13_20833865     ZHar    G    T        0      0        2 
  13  chr13_20833865   Sample    G    T        0      0        2 
  13  chr13_20845280     AAsi    G    C        0      0        2 
  13  chr13_20845280     AKia    G    C        0      0        2 
  13  chr13_20845280     AOna    G    C        0      0        2 
  13  chr13_20845280     ASom    G    C        0      0        2 
  13  chr13_20845280     HCab    G    C        0      0        2 
  13  chr13_20845280     HPrz    G    C        0      0        2 
  13  chr13_20845280     ZBoe    G    C        0      0        2 
  13  chr13_20845280     ZGre    G    C        0      0        2 
  13  chr13_20845280     ZHar    G    C        1      2        2 
  13  chr13_20845280   Sample    G    C        0      0        2 
  13  chr13_20858746     AAsi    C    A        0      0        2 
  13  chr13_20858746     AKia    C    A        1      2        2 
  13  chr13_20858746     AOna    C    A      0.5      1        2 
  13  chr13_20858746     ASom    C    A        0      0        2 
  13  chr13_20858746     HCab    C    A        0      0        2 
  13  chr13_20858746     HPrz    C    A        0      0        2 
  13  chr13_20858746     ZBoe    C    A        0      0        2 
  13  chr13_20858746     ZGre    C    A        0      0        2 
  13  chr13_20858746     ZHar    C    A        0      0        2 
  13  chr13_20858746   Sample    C    A        0      0        2 
  13  chr13_20876873     AAsi    C    A        0      0        2 
  13  chr13_20876873     AKia    C    A        0      0        2 
  13  chr13_20876873     AOna    C    A        0      0        2 
  13  chr13_20876873     ASom    C    A        0      0        2 
  13  chr13_20876873     HCab    C    A        0      0        2 
  13  chr13_20876873     HPrz    C    A        0      0        2 
  13  chr13_20876873     ZBoe    C    A        0      0        2 
  13  chr13_20876873     ZGre    C    A        0      0        2 
  13  chr13_20876873     ZHar    C    A        1      2        2 
  13  chr13_20876873   Sample    C    A        0      0        2 
  13  chr13_20899854     AAsi    A    C        0      0        2 
  13  chr13_20899854     AKia    A    C        0      0        2 
  13  chr13_20899854     AOna    A    C        0      0        2 
  13  chr13_20899854     ASom    A    C        0      0        2 
  13  chr13_20899854     HCab    A    C        0      0        2 
  13  chr13_20899854     HPrz    A    C        0      0        2 
  13  chr13_20899854     ZBoe    A    C        0      0        2 
  13  chr13_20899854     ZGre    A    C        0      0        2 
  13  chr13_20899854     ZHar    A    C        1      2        2 
  13  chr13_20899854   Sample    A    C        0      0        2 
  13  chr13_20925554     AAsi    G    C        0      0        2 
  13  chr13_20925554     AKia    G    C        0      0        2 
  13  chr13_20925554     AOna    G    C        0      0        2 
  13  chr13_20925554     ASom    G    C        0      0        2 
  13  chr13_20925554     HCab    G    C      0.5      1        2 
  13  chr13_20925554     HPrz    G    C        0      0        2 
  13  chr13_20925554     ZBoe    G    C        0      0        2 
  13  chr13_20925554     ZGre    G    C        0      0        2 
  13  chr13_20925554     ZHar    G    C        0      0        2 
  13  chr13_20925554   Sample    G    C        0      0        2 
  13  chr13_20935816     AAsi    C    A        0      0        2 
  13  chr13_20935816     AKia    C    A        0      0        2 
  13  chr13_20935816     AOna    C    A        0      0        2 
  13  chr13_20935816     ASom    C    A        0      0        2 
  13  chr13_20935816     HCab    C    A      0.5      1        2 
  13  chr13_20935816     HPrz    C    A      0.5      1        2 
  13  chr13_20935816     ZBoe    C    A        0      0        2 
  13  chr13_20935816     ZGre    C    A        0      0        2 
  13  chr13_20935816     ZHar    C    A        0      0        2 
  13  chr13_20935816   Sample    C    A        0      0        2 
  13  chr13_20936598     AAsi    G    C        0      0        2 
  13  chr13_20936598     AKia    G    C        0      0        2 
  13  chr13_20936598     AOna    G    C        0      0        2 
  13  chr13_20936598     ASom    G    C        0      0        2 
  13  chr13_20936598     HCab    G    C      0.5      1        2 
  13  chr13_20936598     HPrz    G    C      0.5      1        2 
  13  chr13_20936598     ZBoe    G    C        0      0        2 
  13  chr13_20936598     ZGre    G    C        0      0        2 
  13  chr13_20936598     ZHar    G    C        0      0        2 
  13  chr13_20936598   Sample    G    C        0      0        2 
  13  chr13_20950106     AAsi    G    T        0      0        2 
  13  chr13_20950106     AKia    G    T        0      0        2 
  13  chr13_20950106     AOna    G    T        0      0        2 
  13  chr13_20950106     ASom    G    T        0      0        2 
  13  chr13_20950106     HCab    G    T        0      0        2 
  13  chr13_20950106     HPrz    G    T        0      0        2 
  13  chr13_20950106     ZBoe    G    T        0      0        2 
  13  chr13_20950106     ZGre    G    T        0      0        2 
  13  chr13_20950106     ZHar    G    T      0.5      1        2 
  13  chr13_20950106   Sample    G    T        0      0        2 
  13  chr13_20952733     AAsi    T    A        0      0        2 
  13  chr13_20952733     AKia    T    A        0      0        2 
  13  chr13_20952733     AOna    T    A      0.5      1        2 
  13  chr13_20952733     ASom    T    A        0      0        2 
  13  chr13_20952733     HCab    T    A        0      0        2 
  13  chr13_20952733     HPrz    T    A        0      0        2 
  13  chr13_20952733     ZBoe    T    A        0      0        2 
  13  chr13_20952733     ZGre    T    A        0      0        2 
  13  chr13_20952733     ZHar    T    A        0      0        2 
  13  chr13_20952733   Sample    T    A        0      0        2 
  13  chr13_20975418     AAsi    G    T        0      0        2 
  13  chr13_20975418     AKia    G    T        0      0        2 
  13  chr13_20975418     AOna    G    T        0      0        2 
  13  chr13_20975418     ASom    G    T        0      0        2 
  13  chr13_20975418     HCab    G    T        0      0        2 
  13  chr13_20975418     HPrz    G    T        0      0        2 
  13  chr13_20975418     ZBoe    G    T        1      2        2 
  13  chr13_20975418     ZGre    G    T        0      0        2 
  13  chr13_20975418     ZHar    G    T        0      0        2 
  13  chr13_20975418   Sample    G    T        0      0        2 
  13  chr13_20975724     AAsi    A    C        0      0        2 
  13  chr13_20975724     AKia    A    C        1      2        2 
  13  chr13_20975724     AOna    A    C      0.5      1        2 
  13  chr13_20975724     ASom    A    C        0      0        2 
  13  chr13_20975724     HCab    A    C        0      0        2 
  13  chr13_20975724     HPrz    A    C        0      0        2 
  13  chr13_20975724     ZBoe    A    C        1      2        2 
  13  chr13_20975724     ZGre    A    C        1      2        2 
  13  chr13_20975724     ZHar    A    C        1      2        2 
  13  chr13_20975724   Sample    A    C        0      0        2 
  13  chr13_21007144     AAsi    T    A        0      0        2 
  13  chr13_21007144     AKia    T    A        0      0        2 
  13  chr13_21007144     AOna    T    A        0      0        2 
  13  chr13_21007144     ASom    T    A        0      0        2 
  13  chr13_21007144     HCab    T    A        0      0        2 
  13  chr13_21007144     HPrz    T    A        0      0        2 
  13  chr13_21007144     ZBoe    T    A        0      0        2 
  13  chr13_21007144     ZGre    T    A        0      0        2 
  13  chr13_21007144     ZHar    T    A        1      2        2 
  13  chr13_21007144   Sample    T    A        0      0        2 
  13  chr13_21010330     AAsi    G    T        0      0        2 
  13  chr13_21010330     AKia    G    T        1      2        2 
  13  chr13_21010330     AOna    G    T      0.5      1        2 
  13  chr13_21010330     ASom    G    T        0      0        2 
  13  chr13_21010330     HCab    G    T        0      0        2 
  13  chr13_21010330     HPrz    G    T        0      0        2 
  13  chr13_21010330     ZBoe    G    T        0      0        2 
  13  chr13_21010330     ZGre    G    T        0      0        2 
  13  chr13_21010330     ZHar    G    T        0      0        2 
  13  chr13_21010330   Sample    G    T        0      0        2 
  13  chr13_21012104     AAsi    G    T        0      0        2 
  13  chr13_21012104     AKia    G    T        0      0        2 
  13  chr13_21012104     AOna    G    T        0      0        2 
  13  chr13_21012104     ASom    G    T        0      0        2 
  13  chr13_21012104     HCab    G    T        0      0        2 
  13  chr13_21012104     HPrz    G    T        1      2        2 
  13  chr13_21012104     ZBoe    G    T        0      0        2 
  13  chr13_21012104     ZGre    G    T        0      0        2 
  13  chr13_21012104     ZHar    G    T        0      0        2 
  13  chr13_21012104   Sample    G    T        0      0        2 
  13  chr13_21019154     AAsi    A    C        0      0        2 
  13  chr13_21019154     AKia    A    C        0      0        2 
  13  chr13_21019154     AOna    A    C        0      0        2 
  13  chr13_21019154     ASom    A    C        0      0        2 
  13  chr13_21019154     HCab    A    C        1      2        2 
  13  chr13_21019154     HPrz    A    C        1      2        2 
  13  chr13_21019154     ZBoe    A    C        0      0        2 
  13  chr13_21019154     ZGre    A    C        0      0        2 
  13  chr13_21019154     ZHar    A    C        0      0        2 
  13  chr13_21019154   Sample    A    C        0      0        2 
  13  chr13_21028604     AAsi    G    T        0      0        2 
  13  chr13_21028604     AKia    G    T      0.5      1        2 
  13  chr13_21028604     AOna    G    T        0      0        2 
  13  chr13_21028604     ASom    G    T        0      0        2 
  13  chr13_21028604     HCab    G    T        0      0        2 
  13  chr13_21028604     HPrz    G    T        0      0        2 
  13  chr13_21028604     ZBoe    G    T        0      0        2 
  13  chr13_21028604     ZGre    G    T        0      0        2 
  13  chr13_21028604     ZHar    G    T        0      0        2 
  13  chr13_21028604   Sample    G    T        0      0        2 
  13  chr13_21039826     AAsi    A    C        0      0        2 
  13  chr13_21039826     AKia    A    C        0      0        2 
  13  chr13_21039826     AOna    A    C        0      0        2 
  13  chr13_21039826     ASom    A    C        0      0        2 
  13  chr13_21039826     HCab    A    C      0.5      1        2 
  13  chr13_21039826     HPrz    A    C        0      0        2 
  13  chr13_21039826     ZBoe    A    C        0      0        2 
  13  chr13_21039826     ZGre    A    C        0      0        2 
  13  chr13_21039826     ZHar    A    C        0      0        2 
  13  chr13_21039826   Sample    A    C        0      0        2 
  13  chr13_21043665     AAsi    G    T        0      0        2 
  13  chr13_21043665     AKia    G    T        0      0        2 
  13  chr13_21043665     AOna    G    T        0      0        2 
  13  chr13_21043665     ASom    G    T        0      0        2 
  13  chr13_21043665     HCab    G    T        1      2        2 
  13  chr13_21043665     HPrz    G    T        1      2        2 
  13  chr13_21043665     ZBoe    G    T        0      0        2 
  13  chr13_21043665     ZGre    G    T        0      0        2 
  13  chr13_21043665     ZHar    G    T        0      0        2 
  13  chr13_21043665   Sample    G    T        0      0        2 
  13  chr13_21057371     AAsi    T    G        0      0        2 
  13  chr13_21057371     AKia    T    G        0      0        2 
  13  chr13_21057371     AOna    T    G        0      0        2 
  13  chr13_21057371     ASom    T    G        0      0        2 
  13  chr13_21057371     HCab    T    G        0      0        2 
  13  chr13_21057371     HPrz    T    G        0      0        2 
  13  chr13_21057371     ZBoe    T    G      0.5      1        2 
  13  chr13_21057371     ZGre    T    G        0      0        2 
  13  chr13_21057371     ZHar    T    G        0      0        2 
  13  chr13_21057371   Sample    T    G        0      0        2 
  13  chr13_21064324     AAsi    T    G        0      0        2 
  13  chr13_21064324     AKia    T    G        0      0        2 
  13  chr13_21064324     AOna    T    G        0      0        2 
  13  chr13_21064324     ASom    T    G        0      0        2 
  13  chr13_21064324     HCab    T    G        0      0        2 
  13  chr13_21064324     HPrz    T    G        0      0        2 
  13  chr13_21064324     ZBoe    T    G        0      0        2 
  13  chr13_21064324     ZGre    T    G        0      0        2 
  13  chr13_21064324     ZHar    T    G      0.5      1        2 
  13  chr13_21064324   Sample    T    G        0      0        2 
  13  chr13_21077296     AAsi    T    G        0      0        2 
  13  chr13_21077296     AKia    T    G        0      0        2 
  13  chr13_21077296     AOna    T    G        0      0        2 
  13  chr13_21077296     ASom    T    G        0      0        2 
  13  chr13_21077296     HCab    T    G        0      0        2 
  13  chr13_21077296     HPrz    T    G        0      0        2 
  13  chr13_21077296     ZBoe    T    G      0.5      1        2 
  13  chr13_21077296     ZGre    T    G        0      0        2 
  13  chr13_21077296     ZHar    T    G        0      0        2 
  13  chr13_21077296   Sample    T    G        0      0        2 
  13  chr13_21082789     AAsi    A    T        0      0        2 
  13  chr13_21082789     AKia    A    T        0      0        2 
  13  chr13_21082789     AOna    A    T      0.5      1        2 
  13  chr13_21082789     ASom    A    T        0      0        2 
  13  chr13_21082789     HCab    A    T        0      0        2 
  13  chr13_21082789     HPrz    A    T        0      0        2 
  13  chr13_21082789     ZBoe    A    T        0      0        2 
  13  chr13_21082789     ZGre    A    T        0      0        2 
  13  chr13_21082789     ZHar    A    T        0      0        2 
  13  chr13_21082789   Sample    A    T        0      0        2 
  13  chr13_21107735     AAsi    C    A        0      0        2 
  13  chr13_21107735     AKia    C    A        0      0        2 
  13  chr13_21107735     AOna    C    A        0      0        2 
  13  chr13_21107735     ASom    C    A        0      0        2 
  13  chr13_21107735     HCab    C    A        1      2        2 
  13  chr13_21107735     HPrz    C    A        1      2        2 
  13  chr13_21107735     ZBoe    C    A        1      2        2 
  13  chr13_21107735     ZGre    C    A        0      0        2 
  13  chr13_21107735     ZHar    C    A        1      2        2 
  13  chr13_21107735   Sample    C    A        0      0        2 
  13  chr13_21140817     AAsi    G    T        0      0        2 
  13  chr13_21140817     AKia    G    T        0      0        2 
  13  chr13_21140817     AOna    G    T        0      0        2 
  13  chr13_21140817     ASom    G    T        0      0        2 
  13  chr13_21140817     HCab    G    T        1      2        2 
  13  chr13_21140817     HPrz    G    T        1      2        2 
  13  chr13_21140817     ZBoe    G    T        0      0        2 
  13  chr13_21140817     ZGre    G    T        0      0        2 
  13  chr13_21140817     ZHar    G    T        0      0        2 
  13  chr13_21140817   Sample    G    T        0      0        2 
  13  chr13_21157072     AAsi    G    C        0      0        2 
  13  chr13_21157072     AKia    G    C        0      0        2 
  13  chr13_21157072     AOna    G    C        0      0        2 
  13  chr13_21157072     ASom    G    C        0      0        2 
  13  chr13_21157072     HCab    G    C        1      2        2 
  13  chr13_21157072     HPrz    G    C        1      2        2 
  13  chr13_21157072     ZBoe    G    C        0      0        2 
  13  chr13_21157072     ZGre    G    C        0      0        2 
  13  chr13_21157072     ZHar    G    C        0      0        2 
  13  chr13_21157072   Sample    G    C        0      0        2 
  13  chr13_21158087     AAsi    C    A        0      0        2 
  13  chr13_21158087     AKia    C    A        0      0        2 
  13  chr13_21158087     AOna    C    A        0      0        2 
  13  chr13_21158087     ASom    C    A        0      0        2 
  13  chr13_21158087     HCab    C    A        0      0        2 
  13  chr13_21158087     HPrz    C    A        0      0        2 
  13  chr13_21158087     ZBoe    C    A        1      2        2 
  13  chr13_21158087     ZGre    C    A        0      0        2 
  13  chr13_21158087     ZHar    C    A        0      0        2 
  13  chr13_21158087   Sample    C    A        0      0        2 
  13  chr13_21171088     AAsi    C    A        0      0        2 
  13  chr13_21171088     AKia    C    A        0      0        2 
  13  chr13_21171088     AOna    C    A        0      0        2 
  13  chr13_21171088     ASom    C    A        1      2        2 
  13  chr13_21171088     HCab    C    A        0      0        2 
  13  chr13_21171088     HPrz    C    A        0      0        2 
  13  chr13_21171088     ZBoe    C    A        0      0        2 
  13  chr13_21171088     ZGre    C    A        0      0        2 
  13  chr13_21171088     ZHar    C    A        0      0        2 
  13  chr13_21171088   Sample    C    A        0      0        2 
  13  chr13_21173354     AAsi    A    C        0      0        2 
  13  chr13_21173354     AKia    A    C        0      0        2 
  13  chr13_21173354     AOna    A    C        0      0        2 
  13  chr13_21173354     ASom    A    C        0      0        2 
  13  chr13_21173354     HCab    A    C        0      0        2 
  13  chr13_21173354     HPrz    A    C      0.5      1        2 
  13  chr13_21173354     ZBoe    A    C        0      0        2 
  13  chr13_21173354     ZGre    A    C        0      0        2 
  13  chr13_21173354     ZHar    A    C        0      0        2 
  13  chr13_21173354   Sample    A    C        0      0        2 
  13  chr13_21173606     AAsi    T    A        0      0        2 
  13  chr13_21173606     AKia    T    A        0      0        2 
  13  chr13_21173606     AOna    T    A        0      0        2 
  13  chr13_21173606     ASom    T    A        0      0        2 
  13  chr13_21173606     HCab    T    A        0      0        2 
  13  chr13_21173606     HPrz    T    A        0      0        2 
  13  chr13_21173606     ZBoe    T    A        0      0        2 
  13  chr13_21173606     ZGre    T    A      0.5      1        2 
  13  chr13_21173606     ZHar    T    A        0      0        2 
  13  chr13_21173606   Sample    T    A        0      0        2 
  13  chr13_21175158     AAsi    A    C        0      0        2 
  13  chr13_21175158     AKia    A    C        0      0        2 
  13  chr13_21175158     AOna    A    C        0      0        2 
  13  chr13_21175158     ASom    A    C        0      0        2 
  13  chr13_21175158     HCab    A    C        0      0        2 
  13  chr13_21175158     HPrz    A    C        0      0        2 
  13  chr13_21175158     ZBoe    A    C        0      0        2 
  13  chr13_21175158     ZGre    A    C      0.5      1        2 
  13  chr13_21175158     ZHar    A    C        0      0        2 
  13  chr13_21175158   Sample    A    C        0      0        2 
  13  chr13_21178354     AAsi    A    T        0      0        2 
  13  chr13_21178354     AKia    A    T        0      0        2 
  13  chr13_21178354     AOna    A    T        0      0        2 
  13  chr13_21178354     ASom    A    T        0      0        2 
  13  chr13_21178354     HCab    A    T        1      2        2 
  13  chr13_21178354     HPrz    A    T        1      2        2 
  13  chr13_21178354     ZBoe    A    T        0      0        2 
  13  chr13_21178354     ZGre    A    T        0      0        2 
  13  chr13_21178354     ZHar    A    T        0      0        2 
  13  chr13_21178354   Sample    A    T        0      0        2 
  13  chr13_21193197     AAsi    G    C        0      0        2 
  13  chr13_21193197     AKia    G    C        0      0        2 
  13  chr13_21193197     AOna    G    C        0      0        2 
  13  chr13_21193197     ASom    G    C        0      0        2 
  13  chr13_21193197     HCab    G    C        0      0        2 
  13  chr13_21193197     HPrz    G    C      0.5      1        2 
  13  chr13_21193197     ZBoe    G    C        0      0        2 
  13  chr13_21193197     ZGre    G    C        0      0        2 
  13  chr13_21193197     ZHar    G    C        0      0        2 
  13  chr13_21193197   Sample    G    C        0      0        2 
  13  chr13_21207106     AAsi    C    G        0      0        2 
  13  chr13_21207106     AKia    C    G        0      0        2 
  13  chr13_21207106     AOna    C    G        0      0        2 
  13  chr13_21207106     ASom    C    G        0      0        2 
  13  chr13_21207106     HCab    C    G        0      0        2 
  13  chr13_21207106     HPrz    C    G        0      0        2 
  13  chr13_21207106     ZBoe    C    G        0      0        2 
  13  chr13_21207106     ZGre    C    G        0      0        2 
  13  chr13_21207106     ZHar    C    G        1      2        2 
  13  chr13_21207106   Sample    C    G        0      0        2 
  13  chr13_21208206     AAsi    A    C        0      0        2 
  13  chr13_21208206     AKia    A    C        0      0        2 
  13  chr13_21208206     AOna    A    C      0.5      1        2 
  13  chr13_21208206     ASom    A    C        0      0        2 
  13  chr13_21208206     HCab    A    C        0      0        2 
  13  chr13_21208206     HPrz    A    C        0      0        2 
  13  chr13_21208206     ZBoe    A    C        0      0        2 
  13  chr13_21208206     ZGre    A    C        0      0        2 
  13  chr13_21208206     ZHar    A    C        0      0        2 
  13  chr13_21208206   Sample    A    C        0      0        2 
  13  chr13_21234910     AAsi    G    T        0      0        2 
  13  chr13_21234910     AKia    G    T        0      0        2 
  13  chr13_21234910     AOna    G    T        1      2        2 
  13  chr13_21234910     ASom    G    T        0      0        2 
  13  chr13_21234910     HCab    G    T        0      0        2 
  13  chr13_21234910     HPrz    G    T        0      0        2 
  13  chr13_21234910     ZBoe    G    T        0      0        2 
  13  chr13_21234910     ZGre    G    T        0      0        2 
  13  chr13_21234910     ZHar    G    T        0      0        2 
  13  chr13_21234910   Sample    G    T        0      0        2 
  13  chr13_21255259     AAsi    C    A        0      0        2 
  13  chr13_21255259     AKia    C    A        0      0        2 
  13  chr13_21255259     AOna    C    A        0      0        2 
  13  chr13_21255259     ASom    C    A        0      0        2 
  13  chr13_21255259     HCab    C    A        0      0        2 
  13  chr13_21255259     HPrz    C    A      0.5      1        2 
  13  chr13_21255259     ZBoe    C    A        0      0        2 
  13  chr13_21255259     ZGre    C    A        0      0        2 
  13  chr13_21255259     ZHar    C    A        0      0        2 
  13  chr13_21255259   Sample    C    A        0      0        2 
  13  chr13_21256685     AAsi    G    T        0      0        2 
  13  chr13_21256685     AKia    G    T        0      0        2 
  13  chr13_21256685     AOna    G    T        0      0        2 
  13  chr13_21256685     ASom    G    T        0      0        2 
  13  chr13_21256685     HCab    G    T        1      2        2 
  13  chr13_21256685     HPrz    G    T        1      2        2 
  13  chr13_21256685     ZBoe    G    T        0      0        2 
  13  chr13_21256685     ZGre    G    T        0      0        2 
  13  chr13_21256685     ZHar    G    T        0      0        2 
  13  chr13_21256685   Sample    G    T        0      0        2 
  13  chr13_21263052     AAsi    C    G      0.5      1        2 
  13  chr13_21263052     AKia    C    G        0      0        2 
  13  chr13_21263052     AOna    C    G        0      0        2 
  13  chr13_21263052     ASom    C    G        0      0        2 
  13  chr13_21263052     HCab    C    G        0      0        2 
  13  chr13_21263052     HPrz    C    G        0      0        2 
  13  chr13_21263052     ZBoe    C    G        0      0        2 
  13  chr13_21263052     ZGre    C    G        0      0        2 
  13  chr13_21263052     ZHar    C    G        0      0        2 
  13  chr13_21263052   Sample    C    G        0      0        2 
  13  chr13_21285017     AAsi    C    G        0      0        2 
  13  chr13_21285017     AKia    C    G        0      0        2 
  13  chr13_21285017     AOna    C    G        0      0        2 
  13  chr13_21285017     ASom    C    G        0      0        2 
  13  chr13_21285017     HCab    C    G        1      2        2 
  13  chr13_21285017     HPrz    C    G        1      2        2 
  13  chr13_21285017     ZBoe    C    G        0      0        2 
  13  chr13_21285017     ZGre    C    G        0      0        2 
  13  chr13_21285017     ZHar    C    G        0      0        2 
  13  chr13_21285017   Sample    C    G        0      0        2 
  13  chr13_21285127     AAsi    C    A        0      0        2 
  13  chr13_21285127     AKia    C    A        0      0        2 
  13  chr13_21285127     AOna    C    A        0      0        2 
  13  chr13_21285127     ASom    C    A        0      0        2 
  13  chr13_21285127     HCab    C    A        0      0        2 
  13  chr13_21285127     HPrz    C    A        0      0        2 
  13  chr13_21285127     ZBoe    C    A      0.5      1        2 
  13  chr13_21285127     ZGre    C    A        0      0        2 
  13  chr13_21285127     ZHar    C    A        0      0        2 
  13  chr13_21285127   Sample    C    A        0      0        2 
  13  chr13_21287483     AAsi    G    C        0      0        2 
  13  chr13_21287483     AKia    G    C        0      0        2 
  13  chr13_21287483     AOna    G    C        0      0        2 
  13  chr13_21287483     ASom    G    C        0      0        2 
  13  chr13_21287483     HCab    G    C        1      2        2 
  13  chr13_21287483     HPrz    G    C        1      2        2 
  13  chr13_21287483     ZBoe    G    C        0      0        2 
  13  chr13_21287483     ZGre    G    C        0      0        2 
  13  chr13_21287483     ZHar    G    C        0      0        2 
  13  chr13_21287483   Sample    G    C        0      0        2 
  13  chr13_21305614     AAsi    G    T        0      0        2 
  13  chr13_21305614     AKia    G    T        0      0        2 
  13  chr13_21305614     AOna    G    T        0      0        2 
  13  chr13_21305614     ASom    G    T        0      0        2 
  13  chr13_21305614     HCab    G    T        1      2        2 
  13  chr13_21305614     HPrz    G    T        1      2        2 
  13  chr13_21305614     ZBoe    G    T        0      0        2 
  13  chr13_21305614     ZGre    G    T        0      0        2 
  13  chr13_21305614     ZHar    G    T        0      0        2 
  13  chr13_21305614   Sample    G    T        0      0        2 
  13  chr13_21314804     AAsi    A    C      0.5      1        2 
  13  chr13_21314804     AKia    A    C        0      0        2 
  13  chr13_21314804     AOna    A    C        0      0        2 
  13  chr13_21314804     ASom    A    C        0      0        2 
  13  chr13_21314804     HCab    A    C        0      0        2 
  13  chr13_21314804     HPrz    A    C        0      0        2 
  13  chr13_21314804     ZBoe    A    C        0      0        2 
  13  chr13_21314804     ZGre    A    C        0      0        2 
  13  chr13_21314804     ZHar    A    C        0      0        2 
  13  chr13_21314804   Sample    A    C        0      0        2 
  13  chr13_21323720     AAsi    G    T        0      0        2 
  13  chr13_21323720     AKia    G    T        0      0        2 
  13  chr13_21323720     AOna    G    T        0      0        2 
  13  chr13_21323720     ASom    G    T        0      0        2 
  13  chr13_21323720     HCab    G    T        0      0        2 
  13  chr13_21323720     HPrz    G    T        0      0        2 
  13  chr13_21323720     ZBoe    G    T        0      0        2 
  13  chr13_21323720     ZGre    G    T        0      0        2 
  13  chr13_21323720     ZHar    G    T        1      2        2 
  13  chr13_21323720   Sample    G    T        0      0        2 
  13  chr13_21331118     AAsi    T    G        0      0        2 
  13  chr13_21331118     AKia    T    G        0      0        2 
  13  chr13_21331118     AOna    T    G        0      0        2 
  13  chr13_21331118     ASom    T    G        0      0        2 
  13  chr13_21331118     HCab    T    G        0      0        2 
  13  chr13_21331118     HPrz    T    G        0      0        2 
  13  chr13_21331118     ZBoe    T    G        0      0        2 
  13  chr13_21331118     ZGre    T    G      0.5      1        2 
  13  chr13_21331118     ZHar    T    G        0      0        2 
  13  chr13_21331118   Sample    T    G        0      0        2 
  13  chr13_21344226     AAsi    C    A        0      0        2 
  13  chr13_21344226     AKia    C    A        0      0        2 
  13  chr13_21344226     AOna    C    A        0      0        2 
  13  chr13_21344226     ASom    C    A        0      0        2 
  13  chr13_21344226     HCab    C    A        1      2        2 
  13  chr13_21344226     HPrz    C    A        1      2        2 
  13  chr13_21344226     ZBoe    C    A        0      0        2 
  13  chr13_21344226     ZGre    C    A        0      0        2 
  13  chr13_21344226     ZHar    C    A        0      0        2 
  13  chr13_21344226   Sample    C    A        0      0        2 
  13  chr13_21344415     AAsi    A    C        0      0        2 
  13  chr13_21344415     AKia    A    C        0      0        2 
  13  chr13_21344415     AOna    A    C        0      0        2 
  13  chr13_21344415     ASom    A    C        0      0        2 
  13  chr13_21344415     HCab    A    C      0.5      1        2 
  13  chr13_21344415     HPrz    A    C        0      0        2 
  13  chr13_21344415     ZBoe    A    C        0      0        2 
  13  chr13_21344415     ZGre    A    C        0      0        2 
  13  chr13_21344415     ZHar    A    C        0      0        2 
  13  chr13_21344415   Sample    A    C        0      0        2 
  13  chr13_21345454     AAsi    T    G        0      0        2 
  13  chr13_21345454     AKia    T    G        0      0        2 
  13  chr13_21345454     AOna    T    G        0      0        2 
  13  chr13_21345454     ASom    T    G        0      0        2 
  13  chr13_21345454     HCab    T    G        0      0        2 
  13  chr13_21345454     HPrz    T    G        0      0        2 
  13  chr13_21345454     ZBoe    T    G        0      0        2 
  13  chr13_21345454     ZGre    T    G        1      2        2 
  13  chr13_21345454     ZHar    T    G        1      2        2 
  13  chr13_21345454   Sample    T    G        0      0        2 
  13  chr13_21346608     AAsi    C    A        0      0        2 
  13  chr13_21346608     AKia    C    A      0.5      1        2 
  13  chr13_21346608     AOna    C    A        0      0        2 
  13  chr13_21346608     ASom    C    A        0      0        2 
  13  chr13_21346608     HCab    C    A        0      0        2 
  13  chr13_21346608     HPrz    C    A        0      0        2 
  13  chr13_21346608     ZBoe    C    A        0      0        2 
  13  chr13_21346608     ZGre    C    A        0      0        2 
  13  chr13_21346608     ZHar    C    A        0      0        2 
  13  chr13_21346608   Sample    C    A        0      0        2 
  13  chr13_21357932     AAsi    T    G        0      0        2 
  13  chr13_21357932     AKia    T    G        0      0        2 
  13  chr13_21357932     AOna    T    G        0      0        2 
  13  chr13_21357932     ASom    T    G        0      0        2 
  13  chr13_21357932     HCab    T    G      0.5      1        2 
  13  chr13_21357932     HPrz    T    G        0      0        2 
  13  chr13_21357932     ZBoe    T    G        0      0        2 
  13  chr13_21357932     ZGre    T    G        0      0        2 
  13  chr13_21357932     ZHar    T    G        0      0        2 
  13  chr13_21357932   Sample    T    G        0      0        2 
  13  chr13_21362535     AAsi    A    T        0      0        2 
  13  chr13_21362535     AKia    A    T        0      0        2 
  13  chr13_21362535     AOna    A    T        0      0        2 
  13  chr13_21362535     ASom    A    T        0      0        2 
  13  chr13_21362535     HCab    A    T        0      0        2 
  13  chr13_21362535     HPrz    A    T        0      0        2 
  13  chr13_21362535     ZBoe    A    T        1      2        2 
  13  chr13_21362535     ZGre    A    T        0      0        2 
  13  chr13_21362535     ZHar    A    T        0      0        2 
  13  chr13_21362535   Sample    A    T        0      0        2 
  13  chr13_21384156     AAsi    A    T        0      0        2 
  13  chr13_21384156     AKia    A    T        0      0        2 
  13  chr13_21384156     AOna    A    T        0      0        2 
  13  chr13_21384156     ASom    A    T        0      0        2 
  13  chr13_21384156     HCab    A    T        0      0        2 
  13  chr13_21384156     HPrz    A    T        0      0        2 
  13  chr13_21384156     ZBoe    A    T      0.5      1        2 
  13  chr13_21384156     ZGre    A    T        0      0        2 
  13  chr13_21384156     ZHar    A    T        0      0        2 
  13  chr13_21384156   Sample    A    T        0      0        2 
  13  chr13_21397301     AAsi    T    G        0      0        2 
  13  chr13_21397301     AKia    T    G        0      0        2 
  13  chr13_21397301     AOna    T    G        0      0        2 
  13  chr13_21397301     ASom    T    G        0      0        2 
  13  chr13_21397301     HCab    T    G      0.5      1        2 
  13  chr13_21397301     HPrz    T    G        0      0        2 
  13  chr13_21397301     ZBoe    T    G        0      0        2 
  13  chr13_21397301     ZGre    T    G        0      0        2 
  13  chr13_21397301     ZHar    T    G        0      0        2 
  13  chr13_21397301   Sample    T    G        0      0        2 
  13  chr13_21407234     AAsi    G    C        0      0        2 
  13  chr13_21407234     AKia    G    C        0      0        2 
  13  chr13_21407234     AOna    G    C        0      0        2 
  13  chr13_21407234     ASom    G    C        0      0        2 
  13  chr13_21407234     HCab    G    C      0.5      1        2 
  13  chr13_21407234     HPrz    G    C      0.5      1        2 
  13  chr13_21407234     ZBoe    G    C        0      0        2 
  13  chr13_21407234     ZGre    G    C        0      0        2 
  13  chr13_21407234     ZHar    G    C        0      0        2 
  13  chr13_21407234   Sample    G    C        0      0        2 
  13  chr13_21417659     AAsi    A    C        0      0        2 
  13  chr13_21417659     AKia    A    C        0      0        2 
  13  chr13_21417659     AOna    A    C        0      0        2 
  13  chr13_21417659     ASom    A    C        0      0        2 
  13  chr13_21417659     HCab    A    C        0      0        2 
  13  chr13_21417659     HPrz    A    C        0      0        2 
  13  chr13_21417659     ZBoe    A    C        0      0        2 
  13  chr13_21417659     ZGre    A    C        0      0        2 
  13  chr13_21417659     ZHar    A    C        1      2        2 
  13  chr13_21417659   Sample    A    C        0      0        2 
  13  chr13_21426907     AAsi    C    G        0      0        2 
  13  chr13_21426907     AKia    C    G        0      0        2 
  13  chr13_21426907     AOna    C    G        0      0        2 
  13  chr13_21426907     ASom    C    G        0      0        2 
  13  chr13_21426907     HCab    C    G        1      2        2 
  13  chr13_21426907     HPrz    C    G        1      2        2 
  13  chr13_21426907     ZBoe    C    G        0      0        2 
  13  chr13_21426907     ZGre    C    G        0      0        2 
  13  chr13_21426907     ZHar    C    G        0      0        2 
  13  chr13_21426907   Sample    C    G        0      0        2 
  13  chr13_21428856     AAsi    C    A        0      0        2 
  13  chr13_21428856     AKia    C    A        0      0        2 
  13  chr13_21428856     AOna    C    A        0      0        2 
  13  chr13_21428856     ASom    C    A        0      0        2 
  13  chr13_21428856     HCab    C    A      0.5      1        2 
  13  chr13_21428856     HPrz    C    A        0      0        2 
  13  chr13_21428856     ZBoe    C    A        0      0        2 
  13  chr13_21428856     ZGre    C    A        0      0        2 
  13  chr13_21428856     ZHar    C    A        0      0        2 
  13  chr13_21428856   Sample    C    A        0      0        2 
  13  chr13_21439608     AAsi    A    C        0      0        2 
  13  chr13_21439608     AKia    A    C        0      0        2 
  13  chr13_21439608     AOna    A    C        0      0        2 
  13  chr13_21439608     ASom    A    C        0      0        2 
  13  chr13_21439608     HCab    A    C        0      0        2 
  13  chr13_21439608     HPrz    A    C        0      0        2 
  13  chr13_21439608     ZBoe    A    C        0      0        2 
  13  chr13_21439608     ZGre    A    C        1      2        2 
  13  chr13_21439608     ZHar    A    C        0      0        2 
  13  chr13_21439608   Sample    A    C        0      0        2 
  13  chr13_21440756     AAsi    G    C        0      0        2 
  13  chr13_21440756     AKia    G    C      0.5      1        2 
  13  chr13_21440756     AOna    G    C      0.5      1        2 
  13  chr13_21440756     ASom    G    C        0      0        2 
  13  chr13_21440756     HCab    G    C        0      0        2 
  13  chr13_21440756     HPrz    G    C        0      0        2 
  13  chr13_21440756     ZBoe    G    C        0      0        2 
  13  chr13_21440756     ZGre    G    C        0      0        2 
  13  chr13_21440756     ZHar    G    C        0      0        2 
  13  chr13_21440756   Sample    G    C        0      0        2 
  13  chr13_21453872     AAsi    A    C        0      0        2 
  13  chr13_21453872     AKia    A    C        0      0        2 
  13  chr13_21453872     AOna    A    C        0      0        2 
  13  chr13_21453872     ASom    A    C        0      0        2 
  13  chr13_21453872     HCab    A    C        1      2        2 
  13  chr13_21453872     HPrz    A    C        1      2        2 
  13  chr13_21453872     ZBoe    A    C        0      0        2 
  13  chr13_21453872     ZGre    A    C        0      0        2 
  13  chr13_21453872     ZHar    A    C        0      0        2 
  13  chr13_21453872   Sample    A    C        0      0        2 
  13  chr13_21455716     AAsi    T    G        0      0        2 
  13  chr13_21455716     AKia    T    G        0      0        2 
  13  chr13_21455716     AOna    T    G        0      0        2 
  13  chr13_21455716     ASom    T    G        0      0        2 
  13  chr13_21455716     HCab    T    G        0      0        2 
  13  chr13_21455716     HPrz    T    G      0.5      1        2 
  13  chr13_21455716     ZBoe    T    G        0      0        2 
  13  chr13_21455716     ZGre    T    G        0      0        2 
  13  chr13_21455716     ZHar    T    G        0      0        2 
  13  chr13_21455716   Sample    T    G        0      0        2 
  13  chr13_21484469     AAsi    T    A        0      0        2 
  13  chr13_21484469     AKia    T    A        0      0        2 
  13  chr13_21484469     AOna    T    A        0      0        2 
  13  chr13_21484469     ASom    T    A        0      0        2 
  13  chr13_21484469     HCab    T    A        1      2        2 
  13  chr13_21484469     HPrz    T    A        1      2        2 
  13  chr13_21484469     ZBoe    T    A        0      0        2 
  13  chr13_21484469     ZGre    T    A        0      0        2 
  13  chr13_21484469     ZHar    T    A        0      0        2 
  13  chr13_21484469   Sample    T    A        0      0        2 
  13  chr13_21503263     AAsi    A    C        0      0        2 
  13  chr13_21503263     AKia    A    C      0.5      1        2 
  13  chr13_21503263     AOna    A    C        0      0        2 
  13  chr13_21503263     ASom    A    C        0      0        2 
  13  chr13_21503263     HCab    A    C        0      0        2 
  13  chr13_21503263     HPrz    A    C        0      0        2 
  13  chr13_21503263     ZBoe    A    C        0      0        2 
  13  chr13_21503263     ZGre    A    C        0      0        2 
  13  chr13_21503263     ZHar    A    C        0      0        2 
  13  chr13_21503263   Sample    A    C        0      0        2 
  13  chr13_21508344     AAsi    G    C        0      0        2 
  13  chr13_21508344     AKia    G    C        0      0        2 
  13  chr13_21508344     AOna    G    C        0      0        2 
  13  chr13_21508344     ASom    G    C        0      0        2 
  13  chr13_21508344     HCab    G    C        0      0        2 
  13  chr13_21508344     HPrz    G    C        0      0        2 
  13  chr13_21508344     ZBoe    G    C        0      0        2 
  13  chr13_21508344     ZGre    G    C        0      0        2 
  13  chr13_21508344     ZHar    G    C        1      2        2 
  13  chr13_21508344   Sample    G    C        0      0        2 
  13  chr13_21514816     AAsi    A    C        0      0        2 
  13  chr13_21514816     AKia    A    C        0      0        2 
  13  chr13_21514816     AOna    A    C        0      0        2 
  13  chr13_21514816     ASom    A    C        0      0        2 
  13  chr13_21514816     HCab    A    C      0.5      1        2 
  13  chr13_21514816     HPrz    A    C        1      2        2 
  13  chr13_21514816     ZBoe    A    C        0      0        2 
  13  chr13_21514816     ZGre    A    C        0      0        2 
  13  chr13_21514816     ZHar    A    C        0      0        2 
  13  chr13_21514816   Sample    A    C        0      0        2 
  13  chr13_21520138     AAsi    T    G        0      0        2 
  13  chr13_21520138     AKia    T    G        0      0        2 
  13  chr13_21520138     AOna    T    G        0      0        2 
  13  chr13_21520138     ASom    T    G        0      0        2 
  13  chr13_21520138     HCab    T    G        1      2        2 
  13  chr13_21520138     HPrz    T    G        1      2        2 
  13  chr13_21520138     ZBoe    T    G        0      0        2 
  13  chr13_21520138     ZGre    T    G        0      0        2 
  13  chr13_21520138     ZHar    T    G        0      0        2 
  13  chr13_21520138   Sample    T    G        0      0        2 
  13  chr13_21521730     AAsi    G    C        0      0        2 
  13  chr13_21521730     AKia    G    C        0      0        2 
  13  chr13_21521730     AOna    G    C        0      0        2 
  13  chr13_21521730     ASom    G    C      0.5      1        2 
  13  chr13_21521730     HCab    G    C        0      0        2 
  13  chr13_21521730     HPrz    G    C        0      0        2 
  13  chr13_21521730     ZBoe    G    C        0      0        2 
  13  chr13_21521730     ZGre    G    C        0      0        2 
  13  chr13_21521730     ZHar    G    C        0      0        2 
  13  chr13_21521730   Sample    G    C        0      0        2 
  13  chr13_21544139     AAsi    G    T        0      0        2 
  13  chr13_21544139     AKia    G    T        0      0        2 
  13  chr13_21544139     AOna    G    T        0      0        2 
  13  chr13_21544139     ASom    G    T        0      0        2 
  13  chr13_21544139     HCab    G    T      0.5      1        2 
  13  chr13_21544139     HPrz    G    T        0      0        2 
  13  chr13_21544139     ZBoe    G    T        0      0        2 
  13  chr13_21544139     ZGre    G    T        0      0        2 
  13  chr13_21544139     ZHar    G    T        0      0        2 
  13  chr13_21544139   Sample    G    T        0      0        2 
  13  chr13_21546134     AAsi    C    A        0      0        2 
  13  chr13_21546134     AKia    C    A        0      0        2 
  13  chr13_21546134     AOna    C    A        0      0        2 
  13  chr13_21546134     ASom    C    A        0      0        2 
  13  chr13_21546134     HCab    C    A        1      2        2 
  13  chr13_21546134     HPrz    C    A        1      2        2 
  13  chr13_21546134     ZBoe    C    A        0      0        2 
  13  chr13_21546134     ZGre    C    A        0      0        2 
  13  chr13_21546134     ZHar    C    A        0      0        2 
  13  chr13_21546134   Sample    C    A        0      0        2 
  13  chr13_21564805     AAsi    C    G        0      0        2 
  13  chr13_21564805     AKia    C    G        0      0        2 
  13  chr13_21564805     AOna    C    G        0      0        2 
  13  chr13_21564805     ASom    C    G        0      0        2 
  13  chr13_21564805     HCab    C    G        0      0        2 
  13  chr13_21564805     HPrz    C    G        0      0        2 
  13  chr13_21564805     ZBoe    C    G        1      2        2 
  13  chr13_21564805     ZGre    C    G        0      0        2 
  13  chr13_21564805     ZHar    C    G        0      0        2 
  13  chr13_21564805   Sample    C    G        0      0        2 
  13  chr13_21639227     AAsi    G    T        0      0        2 
  13  chr13_21639227     AKia    G    T        0      0        2 
  13  chr13_21639227     AOna    G    T        0      0        2 
  13  chr13_21639227     ASom    G    T        0      0        2 
  13  chr13_21639227     HCab    G    T        1      2        2 
  13  chr13_21639227     HPrz    G    T        1      2        2 
  13  chr13_21639227     ZBoe    G    T        0      0        2 
  13  chr13_21639227     ZGre    G    T        0      0        2 
  13  chr13_21639227     ZHar    G    T        0      0        2 
  13  chr13_21639227   Sample    G    T        0      0        2 
  13  chr13_21639639     AAsi    G    T        0      0        2 
  13  chr13_21639639     AKia    G    T        0      0        2 
  13  chr13_21639639     AOna    G    T        0      0        2 
  13  chr13_21639639     ASom    G    T        0      0        2 
  13  chr13_21639639     HCab    G    T        1      2        2 
  13  chr13_21639639     HPrz    G    T        1      2        2 
  13  chr13_21639639     ZBoe    G    T        0      0        2 
  13  chr13_21639639     ZGre    G    T        0      0        2 
  13  chr13_21639639     ZHar    G    T        0      0        2 
  13  chr13_21639639   Sample    G    T        0      0        2 
  13  chr13_21661616     AAsi    G    T        0      0        2 
  13  chr13_21661616     AKia    G    T        0      0        2 
  13  chr13_21661616     AOna    G    T        0      0        2 
  13  chr13_21661616     ASom    G    T        0      0        2 
  13  chr13_21661616     HCab    G    T        1      2        2 
  13  chr13_21661616     HPrz    G    T        1      2        2 
  13  chr13_21661616     ZBoe    G    T        0      0        2 
  13  chr13_21661616     ZGre    G    T        0      0        2 
  13  chr13_21661616     ZHar    G    T        0      0        2 
  13  chr13_21661616   Sample    G    T        0      0        2 
  13  chr13_21662514     AAsi    A    C        0      0        2 
  13  chr13_21662514     AKia    A    C        0      0        2 
  13  chr13_21662514     AOna    A    C        0      0        2 
  13  chr13_21662514     ASom    A    C        0      0        2 
  13  chr13_21662514     HCab    A    C        0      0        2 
  13  chr13_21662514     HPrz    A    C        0      0        2 
  13  chr13_21662514     ZBoe    A    C        0      0        2 
  13  chr13_21662514     ZGre    A    C        1      2        2 
  13  chr13_21662514     ZHar    A    C        0      0        2 
  13  chr13_21662514   Sample    A    C        0      0        2 
  13  chr13_21675357     AAsi    T    A      0.5      1        2 
  13  chr13_21675357     AKia    T    A        0      0        2 
  13  chr13_21675357     AOna    T    A        0      0        2 
  13  chr13_21675357     ASom    T    A        0      0        2 
  13  chr13_21675357     HCab    T    A        0      0        2 
  13  chr13_21675357     HPrz    T    A        0      0        2 
  13  chr13_21675357     ZBoe    T    A        0      0        2 
  13  chr13_21675357     ZGre    T    A        0      0        2 
  13  chr13_21675357     ZHar    T    A        0      0        2 
  13  chr13_21675357   Sample    T    A        0      0        2 
  13  chr13_21675828     AAsi    C    A        0      0        2 
  13  chr13_21675828     AKia    C    A        0      0        2 
  13  chr13_21675828     AOna    C    A        0      0        2 
  13  chr13_21675828     ASom    C    A        0      0        2 
  13  chr13_21675828     HCab    C    A        0      0        2 
  13  chr13_21675828     HPrz    C    A        0      0        2 
  13  chr13_21675828     ZBoe    C    A        0      0        2 
  13  chr13_21675828     ZGre    C    A        0      0        2 
  13  chr13_21675828     ZHar    C    A        1      2        2 
  13  chr13_21675828   Sample    C    A        0      0        2 
  13  chr13_21683070     AAsi    T    G        0      0        2 
  13  chr13_21683070     AKia    T    G        0      0        2 
  13  chr13_21683070     AOna    T    G        0      0        2 
  13  chr13_21683070     ASom    T    G        0      0        2 
  13  chr13_21683070     HCab    T    G        1      2        2 
  13  chr13_21683070     HPrz    T    G        1      2        2 
  13  chr13_21683070     ZBoe    T    G        0      0        2 
  13  chr13_21683070     ZGre    T    G        0      0        2 
  13  chr13_21683070     ZHar    T    G        0      0        2 
  13  chr13_21683070   Sample    T    G        0      0        2 
  13  chr13_21697323     AAsi    G    C        0      0        2 
  13  chr13_21697323     AKia    G    C        0      0        2 
  13  chr13_21697323     AOna    G    C        0      0        2 
  13  chr13_21697323     ASom    G    C        0      0        2 
  13  chr13_21697323     HCab    G    C        1      2        2 
  13  chr13_21697323     HPrz    G    C        1      2        2 
  13  chr13_21697323     ZBoe    G    C        0      0        2 
  13  chr13_21697323     ZGre    G    C        0      0        2 
  13  chr13_21697323     ZHar    G    C        0      0        2 
  13  chr13_21697323   Sample    G    C        0      0        2 
  13  chr13_21782168     AAsi    A    C        0      0        2 
  13  chr13_21782168     AKia    A    C        1      2        2 
  13  chr13_21782168     AOna    A    C      0.5      1        2 
  13  chr13_21782168     ASom    A    C        0      0        2 
  13  chr13_21782168     HCab    A    C        0      0        2 
  13  chr13_21782168     HPrz    A    C        0      0        2 
  13  chr13_21782168     ZBoe    A    C        0      0        2 
  13  chr13_21782168     ZGre    A    C        0      0        2 
  13  chr13_21782168     ZHar    A    C        0      0        2 
  13  chr13_21782168   Sample    A    C        0      0        2 
  13  chr13_21946870     AAsi    A    C        0      0        2 
  13  chr13_21946870     AKia    A    C        0      0        2 
  13  chr13_21946870     AOna    A    C        0      0        2 
  13  chr13_21946870     ASom    A    C        0      0        2 
  13  chr13_21946870     HCab    A    C        1      2        2 
  13  chr13_21946870     HPrz    A    C        1      2        2 
  13  chr13_21946870     ZBoe    A    C        0      0        2 
  13  chr13_21946870     ZGre    A    C        0      0        2 
  13  chr13_21946870     ZHar    A    C        0      0        2 
  13  chr13_21946870   Sample    A    C        0      0        2 
  13  chr13_21963849     AAsi    A    T        0      0        2 
  13  chr13_21963849     AKia    A    T        0      0        2 
  13  chr13_21963849     AOna    A    T        0      0        2 
  13  chr13_21963849     ASom    A    T        0      0        2 
  13  chr13_21963849     HCab    A    T        1      2        2 
  13  chr13_21963849     HPrz    A    T        1      2        2 
  13  chr13_21963849     ZBoe    A    T        0      0        2 
  13  chr13_21963849     ZGre    A    T        0      0        2 
  13  chr13_21963849     ZHar    A    T        0      0        2 
  13  chr13_21963849   Sample    A    T        0      0        2 
  13  chr13_21972285     AAsi    G    C        0      0        2 
  13  chr13_21972285     AKia    G    C        0      0        2 
  13  chr13_21972285     AOna    G    C        0      0        2 
  13  chr13_21972285     ASom    G    C        0      0        2 
  13  chr13_21972285     HCab    G    C        0      0        2 
  13  chr13_21972285     HPrz    G    C        0      0        2 
  13  chr13_21972285     ZBoe    G    C        0      0        2 
  13  chr13_21972285     ZGre    G    C        0      0        2 
  13  chr13_21972285     ZHar    G    C      0.5      1        2 
  13  chr13_21972285   Sample    G    C        0      0        2 
  13  chr13_22046208     AAsi    T    A        0      0        2 
  13  chr13_22046208     AKia    T    A        0      0        2 
  13  chr13_22046208     AOna    T    A        0      0        2 
  13  chr13_22046208     ASom    T    A      0.5      1        2 
  13  chr13_22046208     HCab    T    A        0      0        2 
  13  chr13_22046208     HPrz    T    A        0      0        2 
  13  chr13_22046208     ZBoe    T    A        0      0        2 
  13  chr13_22046208     ZGre    T    A        0      0        2 
  13  chr13_22046208     ZHar    T    A        0      0        2 
  13  chr13_22046208   Sample    T    A        0      0        2 
  13  chr13_22106270     AAsi    C    A        0      0        2 
  13  chr13_22106270     AKia    C    A        1      2        2 
  13  chr13_22106270     AOna    C    A      0.5      1        2 
  13  chr13_22106270     ASom    C    A        0      0        2 
  13  chr13_22106270     HCab    C    A        0      0        2 
  13  chr13_22106270     HPrz    C    A        0      0        2 
  13  chr13_22106270     ZBoe    C    A        0      0        2 
  13  chr13_22106270     ZGre    C    A        0      0        2 
  13  chr13_22106270     ZHar    C    A        0      0        2 
  13  chr13_22106270   Sample    C    A        0      0        2 
  13  chr13_22123728     AAsi    T    A        0      0        2 
  13  chr13_22123728     AKia    T    A        0      0        2 
  13  chr13_22123728     AOna    T    A        0      0        2 
  13  chr13_22123728     ASom    T    A        0      0        2 
  13  chr13_22123728     HCab    T    A        0      0        2 
  13  chr13_22123728     HPrz    T    A      0.5      1        2 
  13  chr13_22123728     ZBoe    T    A        0      0        2 
  13  chr13_22123728     ZGre    T    A        0      0        2 
  13  chr13_22123728     ZHar    T    A        0      0        2 
  13  chr13_22123728   Sample    T    A        0      0        2 
  13  chr13_22132103     AAsi    G    C        0      0        2 
  13  chr13_22132103     AKia    G    C        0      0        2 
  13  chr13_22132103     AOna    G    C        0      0        2 
  13  chr13_22132103     ASom    G    C        0      0        2 
  13  chr13_22132103     HCab    G    C        0      0        2 
  13  chr13_22132103     HPrz    G    C        0      0        2 
  13  chr13_22132103     ZBoe    G    C        0      0        2 
  13  chr13_22132103     ZGre    G    C        1      2        2 
  13  chr13_22132103     ZHar    G    C        0      0        2 
  13  chr13_22132103   Sample    G    C        0      0        2 
  13  chr13_22157160     AAsi    A    C        0      0        2 
  13  chr13_22157160     AKia    A    C        0      0        2 
  13  chr13_22157160     AOna    A    C        0      0        2 
  13  chr13_22157160     ASom    A    C      0.5      1        2 
  13  chr13_22157160     HCab    A    C        0      0        2 
  13  chr13_22157160     HPrz    A    C        0      0        2 
  13  chr13_22157160     ZBoe    A    C        0      0        2 
  13  chr13_22157160     ZGre    A    C        0      0        2 
  13  chr13_22157160     ZHar    A    C        0      0        2 
  13  chr13_22157160   Sample    A    C        0      0        2 
  13  chr13_22173179     AAsi    T    G        0      0        2 
  13  chr13_22173179     AKia    T    G        0      0        2 
  13  chr13_22173179     AOna    T    G      0.5      1        2 
  13  chr13_22173179     ASom    T    G        0      0        2 
  13  chr13_22173179     HCab    T    G        0      0        2 
  13  chr13_22173179     HPrz    T    G        0      0        2 
  13  chr13_22173179     ZBoe    T    G        0      0        2 
  13  chr13_22173179     ZGre    T    G        0      0        2 
  13  chr13_22173179     ZHar    T    G        0      0        2 
  13  chr13_22173179   Sample    T    G        0      0        2 
  13  chr13_22187896     AAsi    C    G        0      0        2 
  13  chr13_22187896     AKia    C    G        1      2        2 
  13  chr13_22187896     AOna    C    G        0      0        2 
  13  chr13_22187896     ASom    C    G        0      0        2 
  13  chr13_22187896     HCab    C    G        0      0        2 
  13  chr13_22187896     HPrz    C    G        0      0        2 
  13  chr13_22187896     ZBoe    C    G        0      0        2 
  13  chr13_22187896     ZGre    C    G        0      0        2 
  13  chr13_22187896     ZHar    C    G        0      0        2 
  13  chr13_22187896   Sample    C    G        0      0        2 
  13  chr13_22188481     AAsi    C    A        0      0        2 
  13  chr13_22188481     AKia    C    A        0      0        2 
  13  chr13_22188481     AOna    C    A        0      0        2 
  13  chr13_22188481     ASom    C    A        0      0        2 
  13  chr13_22188481     HCab    C    A      0.5      1        2 
  13  chr13_22188481     HPrz    C    A        0      0        2 
  13  chr13_22188481     ZBoe    C    A        0      0        2 
  13  chr13_22188481     ZGre    C    A        0      0        2 
  13  chr13_22188481     ZHar    C    A        0      0        2 
  13  chr13_22188481   Sample    C    A        0      0        2 
  13  chr13_22203105     AAsi    G    T        0      0        2 
  13  chr13_22203105     AKia    G    T        0      0        2 
  13  chr13_22203105     AOna    G    T        0      0        2 
  13  chr13_22203105     ASom    G    T        0      0        2 
  13  chr13_22203105     HCab    G    T        1      2        2 
  13  chr13_22203105     HPrz    G    T        1      2        2 
  13  chr13_22203105     ZBoe    G    T        0      0        2 
  13  chr13_22203105     ZGre    G    T        0      0        2 
  13  chr13_22203105     ZHar    G    T        0      0        2 
  13  chr13_22203105   Sample    G    T        0      0        2 
  13  chr13_22239652     AAsi    C    A        0      0        2 
  13  chr13_22239652     AKia    C    A        0      0        2 
  13  chr13_22239652     AOna    C    A      0.5      1        2 
  13  chr13_22239652     ASom    C    A        0      0        2 
  13  chr13_22239652     HCab    C    A        0      0        2 
  13  chr13_22239652     HPrz    C    A        0      0        2 
  13  chr13_22239652     ZBoe    C    A        0      0        2 
  13  chr13_22239652     ZGre    C    A        0      0        2 
  13  chr13_22239652     ZHar    C    A        0      0        2 
  13  chr13_22239652   Sample    C    A        0      0        2 
  13  chr13_22249584     AAsi    G    T        0      0        2 
  13  chr13_22249584     AKia    G    T        0      0        2 
  13  chr13_22249584     AOna    G    T        0      0        2 
  13  chr13_22249584     ASom    G    T        0      0        2 
  13  chr13_22249584     HCab    G    T        0      0        2 
  13  chr13_22249584     HPrz    G    T        0      0        2 
  13  chr13_22249584     ZBoe    G    T        0      0        2 
  13  chr13_22249584     ZGre    G    T        1      2        2 
  13  chr13_22249584     ZHar    G    T        0      0        2 
  13  chr13_22249584   Sample    G    T        0      0        2 
  13  chr13_22253485     AAsi    T    A      0.5      1        2 
  13  chr13_22253485     AKia    T    A        0      0        2 
  13  chr13_22253485     AOna    T    A      0.5      1        2 
  13  chr13_22253485     ASom    T    A        1      2        2 
  13  chr13_22253485     HCab    T    A        1      2        2 
  13  chr13_22253485     HPrz    T    A        1      2        2 
  13  chr13_22253485     ZBoe    T    A        0      0        2 
  13  chr13_22253485     ZGre    T    A        0      0        2 
  13  chr13_22253485     ZHar    T    A        0      0        2 
  13  chr13_22253485   Sample    T    A        0      0        2 
  13  chr13_22254469     AAsi    T    G        0      0        2 
  13  chr13_22254469     AKia    T    G        0      0        2 
  13  chr13_22254469     AOna    T    G        0      0        2 
  13  chr13_22254469     ASom    T    G        0      0        2 
  13  chr13_22254469     HCab    T    G        1      2        2 
  13  chr13_22254469     HPrz    T    G        1      2        2 
  13  chr13_22254469     ZBoe    T    G        0      0        2 
  13  chr13_22254469     ZGre    T    G        0      0        2 
  13  chr13_22254469     ZHar    T    G        0      0        2 
  13  chr13_22254469   Sample    T    G        0      0        2 
  13  chr13_22268407     AAsi    G    T        0      0        2 
  13  chr13_22268407     AKia    G    T        1      2        2 
  13  chr13_22268407     AOna    G    T      0.5      1        2 
  13  chr13_22268407     ASom    G    T        0      0        2 
  13  chr13_22268407     HCab    G    T        0      0        2 
  13  chr13_22268407     HPrz    G    T        0      0        2 
  13  chr13_22268407     ZBoe    G    T        0      0        2 
  13  chr13_22268407     ZGre    G    T        0      0        2 
  13  chr13_22268407     ZHar    G    T        0      0        2 
  13  chr13_22268407   Sample    G    T        0      0        2 
  13  chr13_22269229     AAsi    G    C        1      2        2 
  13  chr13_22269229     AKia    G    C        0      0        2 
  13  chr13_22269229     AOna    G    C        0      0        2 
  13  chr13_22269229     ASom    G    C      0.5      1        2 
  13  chr13_22269229     HCab    G    C        0      0        2 
  13  chr13_22269229     HPrz    G    C        0      0        2 
  13  chr13_22269229     ZBoe    G    C        0      0        2 
  13  chr13_22269229     ZGre    G    C        0      0        2 
  13  chr13_22269229     ZHar    G    C        0      0        2 
  13  chr13_22269229   Sample    G    C        1      2        2 
  13  chr13_22284212     AAsi    A    C        1      2        2 
  13  chr13_22284212     AKia    A    C        0      0        2 
  13  chr13_22284212     AOna    A    C        0      0        2 
  13  chr13_22284212     ASom    A    C        1      2        2 
  13  chr13_22284212     HCab    A    C        0      0        2 
  13  chr13_22284212     HPrz    A    C        0      0        2 
  13  chr13_22284212     ZBoe    A    C        0      0        2 
  13  chr13_22284212     ZGre    A    C        0      0        2 
  13  chr13_22284212     ZHar    A    C        0      0        2 
  13  chr13_22284212   Sample    A    C        1      2        2 
  13  chr13_22302334     AAsi    G    T        0      0        2 
  13  chr13_22302334     AKia    G    T        0      0        2 
  13  chr13_22302334     AOna    G    T        0      0        2 
  13  chr13_22302334     ASom    G    T        0      0        2 
  13  chr13_22302334     HCab    G    T        1      2        2 
  13  chr13_22302334     HPrz    G    T        1      2        2 
  13  chr13_22302334     ZBoe    G    T        0      0        2 
  13  chr13_22302334     ZGre    G    T        0      0        2 
  13  chr13_22302334     ZHar    G    T        0      0        2 
  13  chr13_22302334   Sample    G    T        0      0        2 
  13  chr13_22334972     AAsi    G    T        0      0        2 
  13  chr13_22334972     AKia    G    T        0      0        2 
  13  chr13_22334972     AOna    G    T        0      0        2 
  13  chr13_22334972     ASom    G    T        0      0        2 
  13  chr13_22334972     HCab    G    T        0      0        2 
  13  chr13_22334972     HPrz    G    T        0      0        2 
  13  chr13_22334972     ZBoe    G    T        0      0        2 
  13  chr13_22334972     ZGre    G    T        1      2        2 
  13  chr13_22334972     ZHar    G    T        0      0        2 
  13  chr13_22334972   Sample    G    T        0      0        2 
  13  chr13_22349698     AAsi    G    T        0      0        2 
  13  chr13_22349698     AKia    G    T        1      2        2 
  13  chr13_22349698     AOna    G    T        0      0        2 
  13  chr13_22349698     ASom    G    T        0      0        2 
  13  chr13_22349698     HCab    G    T        0      0        2 
  13  chr13_22349698     HPrz    G    T        0      0        2 
  13  chr13_22349698     ZBoe    G    T        0      0        2 
  13  chr13_22349698     ZGre    G    T        0      0        2 
  13  chr13_22349698     ZHar    G    T        0      0        2 
  13  chr13_22349698   Sample    G    T        0      0        2 
  13  chr13_22358955     AAsi    C    G        0      0        2 
  13  chr13_22358955     AKia    C    G        0      0        2 
  13  chr13_22358955     AOna    C    G        0      0        2 
  13  chr13_22358955     ASom    C    G        0      0        2 
  13  chr13_22358955     HCab    C    G        1      2        2 
  13  chr13_22358955     HPrz    C    G        1      2        2 
  13  chr13_22358955     ZBoe    C    G        0      0        2 
  13  chr13_22358955     ZGre    C    G        0      0        2 
  13  chr13_22358955     ZHar    C    G        0      0        2 
  13  chr13_22358955   Sample    C    G        0      0        2 
  13  chr13_22400903     AAsi    G    C        0      0        2 
  13  chr13_22400903     AKia    G    C        0      0        2 
  13  chr13_22400903     AOna    G    C        0      0        2 
  13  chr13_22400903     ASom    G    C        0      0        2 
  13  chr13_22400903     HCab    G    C      0.5      1        2 
  13  chr13_22400903     HPrz    G    C        0      0        2 
  13  chr13_22400903     ZBoe    G    C        0      0        2 
  13  chr13_22400903     ZGre    G    C        0      0        2 
  13  chr13_22400903     ZHar    G    C        0      0        2 
  13  chr13_22400903   Sample    G    C        0      0        2 
  13  chr13_22423503     AAsi    C    G        0      0        2 
  13  chr13_22423503     AKia    C    G        1      2        2 
  13  chr13_22423503     AOna    C    G        0      0        2 
  13  chr13_22423503     ASom    C    G        0      0        2 
  13  chr13_22423503     HCab    C    G        0      0        2 
  13  chr13_22423503     HPrz    C    G        0      0        2 
  13  chr13_22423503     ZBoe    C    G        0      0        2 
  13  chr13_22423503     ZGre    C    G        0      0        2 
  13  chr13_22423503     ZHar    C    G        0      0        2 
  13  chr13_22423503   Sample    C    G        0      0        2 
  13  chr13_22472392     AAsi    G    C        0      0        2 
  13  chr13_22472392     AKia    G    C        0      0        2 
  13  chr13_22472392     AOna    G    C        0      0        2 
  13  chr13_22472392     ASom    G    C        0      0        2 
  13  chr13_22472392     HCab    G    C        1      2        2 
  13  chr13_22472392     HPrz    G    C        1      2        2 
  13  chr13_22472392     ZBoe    G    C        0      0        2 
  13  chr13_22472392     ZGre    G    C        0      0        2 
  13  chr13_22472392     ZHar    G    C        0      0        2 
  13  chr13_22472392   Sample    G    C        0      0        2 
  13  chr13_22474579     AAsi    A    C        0      0        2 
  13  chr13_22474579     AKia    A    C        0      0        2 
  13  chr13_22474579     AOna    A    C        0      0        2 
  13  chr13_22474579     ASom    A    C        0      0        2 
  13  chr13_22474579     HCab    A    C        1      2        2 
  13  chr13_22474579     HPrz    A    C        1      2        2 
  13  chr13_22474579     ZBoe    A    C        0      0        2 
  13  chr13_22474579     ZGre    A    C        0      0        2 
  13  chr13_22474579     ZHar    A    C        0      0        2 
  13  chr13_22474579   Sample    A    C        0      0        2 
  13  chr13_22495456     AAsi    A    T        0      0        2 
  13  chr13_22495456     AKia    A    T        0      0        2 
  13  chr13_22495456     AOna    A    T        1      2        2 
  13  chr13_22495456     ASom    A    T        0      0        2 
  13  chr13_22495456     HCab    A    T        0      0        2 
  13  chr13_22495456     HPrz    A    T        0      0        2 
  13  chr13_22495456     ZBoe    A    T        0      0        2 
  13  chr13_22495456     ZGre    A    T        0      0        2 
  13  chr13_22495456     ZHar    A    T        0      0        2 
  13  chr13_22495456   Sample    A    T        0      0        2 
  13  chr13_22522883     AAsi    C    G        0      0        2 
  13  chr13_22522883     AKia    C    G        0      0        2 
  13  chr13_22522883     AOna    C    G        0      0        2 
  13  chr13_22522883     ASom    C    G        0      0        2 
  13  chr13_22522883     HCab    C    G        1      2        2 
  13  chr13_22522883     HPrz    C    G        1      2        2 
  13  chr13_22522883     ZBoe    C    G        0      0        2 
  13  chr13_22522883     ZGre    C    G        0      0        2 
  13  chr13_22522883     ZHar    C    G        0      0        2 
  13  chr13_22522883   Sample    C    G        0      0        2 
  13  chr13_22742128     AAsi    T    G        0      0        2 
  13  chr13_22742128     AKia    T    G        0      0        2 
  13  chr13_22742128     AOna    T    G        0      0        2 
  13  chr13_22742128     ASom    T    G        0      0        2 
  13  chr13_22742128     HCab    T    G        0      0        2 
  13  chr13_22742128     HPrz    T    G        0      0        2 
  13  chr13_22742128     ZBoe    T    G      0.5      1        2 
  13  chr13_22742128     ZGre    T    G        0      0        2 
  13  chr13_22742128     ZHar    T    G        0      0        2 
  13  chr13_22742128   Sample    T    G        0      0        2 
  13  chr13_22743784     AAsi    G    C        0      0        2 
  13  chr13_22743784     AKia    G    C        0      0        2 
  13  chr13_22743784     AOna    G    C        0      0        2 
  13  chr13_22743784     ASom    G    C        0      0        2 
  13  chr13_22743784     HCab    G    C        0      0        2 
  13  chr13_22743784     HPrz    G    C        0      0        2 
  13  chr13_22743784     ZBoe    G    C        0      0        2 
  13  chr13_22743784     ZGre    G    C        1      2        2 
  13  chr13_22743784     ZHar    G    C        0      0        2 
  13  chr13_22743784   Sample    G    C        0      0        2 
  13  chr13_22761825     AAsi    C    A        0      0        2 
  13  chr13_22761825     AKia    C    A        0      0        2 
  13  chr13_22761825     AOna    C    A        0      0        2 
  13  chr13_22761825     ASom    C    A        0      0        2 
  13  chr13_22761825     HCab    C    A        1      2        2 
  13  chr13_22761825     HPrz    C    A        1      2        2 
  13  chr13_22761825     ZBoe    C    A        0      0        2 
  13  chr13_22761825     ZGre    C    A        0      0        2 
  13  chr13_22761825     ZHar    C    A        0      0        2 
  13  chr13_22761825   Sample    C    A        0      0        2 
  13  chr13_22764654     AAsi    G    T        0      0        2 
  13  chr13_22764654     AKia    G    T        0      0        2 
  13  chr13_22764654     AOna    G    T        0      0        2 
  13  chr13_22764654     ASom    G    T        0      0        2 
  13  chr13_22764654     HCab    G    T        1      2        2 
  13  chr13_22764654     HPrz    G    T        1      2        2 
  13  chr13_22764654     ZBoe    G    T        0      0        2 
  13  chr13_22764654     ZGre    G    T        0      0        2 
  13  chr13_22764654     ZHar    G    T        0      0        2 
  13  chr13_22764654   Sample    G    T        0      0        2 
  13  chr13_22767081     AAsi    G    T        0      0        2 
  13  chr13_22767081     AKia    G    T        0      0        2 
  13  chr13_22767081     AOna    G    T        0      0        2 
  13  chr13_22767081     ASom    G    T        0      0        2 
  13  chr13_22767081     HCab    G    T        1      2        2 
  13  chr13_22767081     HPrz    G    T        1      2        2 
  13  chr13_22767081     ZBoe    G    T        0      0        2 
  13  chr13_22767081     ZGre    G    T        0      0        2 
  13  chr13_22767081     ZHar    G    T        0      0        2 
  13  chr13_22767081   Sample    G    T        0      0        2 
  13  chr13_22793920     AAsi    C    G        1      2        2 
  13  chr13_22793920     AKia    C    G        0      0        2 
  13  chr13_22793920     AOna    C    G        0      0        2 
  13  chr13_22793920     ASom    C    G        0      0        2 
  13  chr13_22793920     HCab    C    G        0      0        2 
  13  chr13_22793920     HPrz    C    G        0      0        2 
  13  chr13_22793920     ZBoe    C    G        0      0        2 
  13  chr13_22793920     ZGre    C    G        0      0        2 
  13  chr13_22793920     ZHar    C    G        0      0        2 
  13  chr13_22793920   Sample    C    G        0      0        2 
  13  chr13_22795332     AAsi    C    G        1      2        2 
  13  chr13_22795332     AKia    C    G        0      0        2 
  13  chr13_22795332     AOna    C    G        0      0        2 
  13  chr13_22795332     ASom    C    G        1      2        2 
  13  chr13_22795332     HCab    C    G        0      0        2 
  13  chr13_22795332     HPrz    C    G        0      0        2 
  13  chr13_22795332     ZBoe    C    G        0      0        2 
  13  chr13_22795332     ZGre    C    G        0      0        2 
  13  chr13_22795332     ZHar    C    G        0      0        2 
  13  chr13_22795332   Sample    C    G        1      2        2 
  13  chr13_22824300     AAsi    G    C        0      0        2 
  13  chr13_22824300     AKia    G    C      0.5      1        2 
  13  chr13_22824300     AOna    G    C      0.5      1        2 
  13  chr13_22824300     ASom    G    C        0      0        2 
  13  chr13_22824300     HCab    G    C        0      0        2 
  13  chr13_22824300     HPrz    G    C        0      0        2 
  13  chr13_22824300     ZBoe    G    C        0      0        2 
  13  chr13_22824300     ZGre    G    C        0      0        2 
  13  chr13_22824300     ZHar    G    C        0      0        2 
  13  chr13_22824300   Sample    G    C        0      0        2 
  13  chr13_22836217     AAsi    C    A        0      0        2 
  13  chr13_22836217     AKia    C    A        0      0        2 
  13  chr13_22836217     AOna    C    A        0      0        2 
  13  chr13_22836217     ASom    C    A        0      0        2 
  13  chr13_22836217     HCab    C    A        0      0        2 
  13  chr13_22836217     HPrz    C    A        0      0        2 
  13  chr13_22836217     ZBoe    C    A        0      0        2 
  13  chr13_22836217     ZGre    C    A        0      0        2 
  13  chr13_22836217     ZHar    C    A        1      2        2 
  13  chr13_22836217   Sample    C    A        0      0        2 
  13  chr13_22837653     AAsi    A    C        1      2        2 
  13  chr13_22837653     AKia    A    C      0.5      1        2 
  13  chr13_22837653     AOna    A    C      0.5      1        2 
  13  chr13_22837653     ASom    A    C        1      2        2 
  13  chr13_22837653     HCab    A    C        0      0        2 
  13  chr13_22837653     HPrz    A    C        0      0        2 
  13  chr13_22837653     ZBoe    A    C        0      0        2 
  13  chr13_22837653     ZGre    A    C        0      0        2 
  13  chr13_22837653     ZHar    A    C        0      0        2 
  13  chr13_22837653   Sample    A    C        1      2        2 
  13  chr13_22846019     AAsi    G    C        0      0        2 
  13  chr13_22846019     AKia    G    C        0      0        2 
  13  chr13_22846019     AOna    G    C        0      0        2 
  13  chr13_22846019     ASom    G    C        0      0        2 
  13  chr13_22846019     HCab    G    C        1      2        2 
  13  chr13_22846019     HPrz    G    C        1      2        2 
  13  chr13_22846019     ZBoe    G    C        0      0        2 
  13  chr13_22846019     ZGre    G    C        0      0        2 
  13  chr13_22846019     ZHar    G    C        0      0        2 
  13  chr13_22846019   Sample    G    C        0      0        2 
  13  chr13_22847449     AAsi    G    C        0      0        2 
  13  chr13_22847449     AKia    G    C        0      0        2 
  13  chr13_22847449     AOna    G    C        0      0        2 
  13  chr13_22847449     ASom    G    C        0      0        2 
  13  chr13_22847449     HCab    G    C        0      0        2 
  13  chr13_22847449     HPrz    G    C        0      0        2 
  13  chr13_22847449     ZBoe    G    C        0      0        2 
  13  chr13_22847449     ZGre    G    C        0      0        2 
  13  chr13_22847449     ZHar    G    C        1      2        2 
  13  chr13_22847449   Sample    G    C        0      0        2 
  13  chr13_22849974     AAsi    T    A        0      0        2 
  13  chr13_22849974     AKia    T    A      0.5      1        2 
  13  chr13_22849974     AOna    T    A        0      0        2 
  13  chr13_22849974     ASom    T    A        0      0        2 
  13  chr13_22849974     HCab    T    A        0      0        2 
  13  chr13_22849974     HPrz    T    A        0      0        2 
  13  chr13_22849974     ZBoe    T    A        0      0        2 
  13  chr13_22849974     ZGre    T    A        0      0        2 
  13  chr13_22849974     ZHar    T    A        0      0        2 
  13  chr13_22849974   Sample    T    A        0      0        2 
  13  chr13_22851745     AAsi    A    T        0      0        2 
  13  chr13_22851745     AKia    A    T        0      0        2 
  13  chr13_22851745     AOna    A    T        0      0        2 
  13  chr13_22851745     ASom    A    T        0      0        2 
  13  chr13_22851745     HCab    A    T        0      0        2 
  13  chr13_22851745     HPrz    A    T        0      0        2 
  13  chr13_22851745     ZBoe    A    T      0.5      1        2 
  13  chr13_22851745     ZGre    A    T        0      0        2 
  13  chr13_22851745     ZHar    A    T        0      0        2 
  13  chr13_22851745   Sample    A    T        0      0        2 
  13  chr13_22869319     AAsi    T    G        0      0        2 
  13  chr13_22869319     AKia    T    G        0      0        2 
  13  chr13_22869319     AOna    T    G        0      0        2 
  13  chr13_22869319     ASom    T    G        0      0        2 
  13  chr13_22869319     HCab    T    G        0      0        2 
  13  chr13_22869319     HPrz    T    G        0      0        2 
  13  chr13_22869319     ZBoe    T    G        0      0        2 
  13  chr13_22869319     ZGre    T    G        0      0        2 
  13  chr13_22869319     ZHar    T    G        1      2        2 
  13  chr13_22869319   Sample    T    G        0      0        2 
  13  chr13_22910720     AAsi    A    C        0      0        2 
  13  chr13_22910720     AKia    A    C        1      2        2 
  13  chr13_22910720     AOna    A    C        0      0        2 
  13  chr13_22910720     ASom    A    C        0      0        2 
  13  chr13_22910720     HCab    A    C        0      0        2 
  13  chr13_22910720     HPrz    A    C        0      0        2 
  13  chr13_22910720     ZBoe    A    C        0      0        2 
  13  chr13_22910720     ZGre    A    C        0      0        2 
  13  chr13_22910720     ZHar    A    C        0      0        2 
  13  chr13_22910720   Sample    A    C        0      0        2 
  13  chr13_22935268     AAsi    T    G        0      0        2 
  13  chr13_22935268     AKia    T    G        0      0        2 
  13  chr13_22935268     AOna    T    G        0      0        2 
  13  chr13_22935268     ASom    T    G        0      0        2 
  13  chr13_22935268     HCab    T    G        1      2        2 
  13  chr13_22935268     HPrz    T    G        1      2        2 
  13  chr13_22935268     ZBoe    T    G        0      0        2 
  13  chr13_22935268     ZGre    T    G        0      0        2 
  13  chr13_22935268     ZHar    T    G        0      0        2 
  13  chr13_22935268   Sample    T    G        0      0        2 
  13  chr13_22958822     AAsi    C    A        0      0        2 
  13  chr13_22958822     AKia    C    A        1      2        2 
  13  chr13_22958822     AOna    C    A        1      2        2 
  13  chr13_22958822     ASom    C    A        0      0        2 
  13  chr13_22958822     HCab    C    A        0      0        2 
  13  chr13_22958822     HPrz    C    A        0      0        2 
  13  chr13_22958822     ZBoe    C    A        0      0        2 
  13  chr13_22958822     ZGre    C    A        0      0        2 
  13  chr13_22958822     ZHar    C    A        0      0        2 
  13  chr13_22958822   Sample    C    A        0      0        2 
  13  chr13_22960499     AAsi    G    T        0      0        2 
  13  chr13_22960499     AKia    G    T        0      0        2 
  13  chr13_22960499     AOna    G    T      0.5      1        2 
  13  chr13_22960499     ASom    G    T        0      0        2 
  13  chr13_22960499     HCab    G    T        0      0        2 
  13  chr13_22960499     HPrz    G    T        0      0        2 
  13  chr13_22960499     ZBoe    G    T        0      0        2 
  13  chr13_22960499     ZGre    G    T        0      0        2 
  13  chr13_22960499     ZHar    G    T        0      0        2 
  13  chr13_22960499   Sample    G    T        0      0        2 
  13  chr13_22964627     AAsi    A    C        0      0        2 
  13  chr13_22964627     AKia    A    C        0      0        2 
  13  chr13_22964627     AOna    A    C        0      0        2 
  13  chr13_22964627     ASom    A    C        0      0        2 
  13  chr13_22964627     HCab    A    C        0      0        2 
  13  chr13_22964627     HPrz    A    C        0      0        2 
  13  chr13_22964627     ZBoe    A    C        0      0        2 
  13  chr13_22964627     ZGre    A    C        1      2        2 
  13  chr13_22964627     ZHar    A    C        0      0        2 
  13  chr13_22964627   Sample    A    C        0      0        2 
  13  chr13_23028190     AAsi    T    G        0      0        2 
  13  chr13_23028190     AKia    T    G        0      0        2 
  13  chr13_23028190     AOna    T    G        0      0        2 
  13  chr13_23028190     ASom    T    G        0      0        2 
  13  chr13_23028190     HCab    T    G        1      2        2 
  13  chr13_23028190     HPrz    T    G        1      2        2 
  13  chr13_23028190     ZBoe    T    G        0      0        2 
  13  chr13_23028190     ZGre    T    G        0      0        2 
  13  chr13_23028190     ZHar    T    G        0      0        2 
  13  chr13_23028190   Sample    T    G        0      0        2 
  13  chr13_23055755     AAsi    T    G        0      0        2 
  13  chr13_23055755     AKia    T    G        0      0        2 
  13  chr13_23055755     AOna    T    G        0      0        2 
  13  chr13_23055755     ASom    T    G        0      0        2 
  13  chr13_23055755     HCab    T    G        0      0        2 
  13  chr13_23055755     HPrz    T    G        0      0        2 
  13  chr13_23055755     ZBoe    T    G        0      0        2 
  13  chr13_23055755     ZGre    T    G      0.5      1        2 
  13  chr13_23055755     ZHar    T    G        0      0        2 
  13  chr13_23055755   Sample    T    G        0      0        2 
  13  chr13_23107913     AAsi    A    T        0      0        2 
  13  chr13_23107913     AKia    A    T        0      0        2 
  13  chr13_23107913     AOna    A    T        0      0        2 
  13  chr13_23107913     ASom    A    T        0      0        2 
  13  chr13_23107913     HCab    A    T        0      0        2 
  13  chr13_23107913     HPrz    A    T        0      0        2 
  13  chr13_23107913     ZBoe    A    T        0      0        2 
  13  chr13_23107913     ZGre    A    T        1      2        2 
  13  chr13_23107913     ZHar    A    T        0      0        2 
  13  chr13_23107913   Sample    A    T        0      0        2 
  13  chr13_23112904     AAsi    T    G        0      0        2 
  13  chr13_23112904     AKia    T    G        1      2        2 
  13  chr13_23112904     AOna    T    G      0.5      1        2 
  13  chr13_23112904     ASom    T    G        0      0        2 
  13  chr13_23112904     HCab    T    G        0      0        2 
  13  chr13_23112904     HPrz    T    G        0      0        2 
  13  chr13_23112904     ZBoe    T    G        0      0        2 
  13  chr13_23112904     ZGre    T    G        0      0        2 
  13  chr13_23112904     ZHar    T    G        0      0        2 
  13  chr13_23112904   Sample    T    G        0      0        2 
  13  chr13_23125381     AAsi    C    G        0      0        2 
  13  chr13_23125381     AKia    C    G        0      0        2 
  13  chr13_23125381     AOna    C    G        0      0        2 
  13  chr13_23125381     ASom    C    G        1      2        2 
  13  chr13_23125381     HCab    C    G        0      0        2 
  13  chr13_23125381     HPrz    C    G        0      0        2 
  13  chr13_23125381     ZBoe    C    G        0      0        2 
  13  chr13_23125381     ZGre    C    G        0      0        2 
  13  chr13_23125381     ZHar    C    G        0      0        2 
  13  chr13_23125381   Sample    C    G        0      0        2 
  13  chr13_23125404     AAsi    C    A        0      0        2 
  13  chr13_23125404     AKia    C    A        0      0        2 
  13  chr13_23125404     AOna    C    A        0      0        2 
  13  chr13_23125404     ASom    C    A        0      0        2 
  13  chr13_23125404     HCab    C    A        1      2        2 
  13  chr13_23125404     HPrz    C    A        1      2        2 
  13  chr13_23125404     ZBoe    C    A        0      0        2 
  13  chr13_23125404     ZGre    C    A        0      0        2 
  13  chr13_23125404     ZHar    C    A        0      0        2 
  13  chr13_23125404   Sample    C    A        0      0        2 
  13  chr13_23174587     AAsi    T    G        0      0        2 
  13  chr13_23174587     AKia    T    G        0      0        2 
  13  chr13_23174587     AOna    T    G        0      0        2 
  13  chr13_23174587     ASom    T    G        0      0        2 
  13  chr13_23174587     HCab    T    G        0      0        2 
  13  chr13_23174587     HPrz    T    G        0      0        2 
  13  chr13_23174587     ZBoe    T    G        0      0        2 
  13  chr13_23174587     ZGre    T    G        1      2        2 
  13  chr13_23174587     ZHar    T    G        0      0        2 
  13  chr13_23174587   Sample    T    G        0      0        2 
  13  chr13_23179397     AAsi    G    C        0      0        2 
  13  chr13_23179397     AKia    G    C        0      0        2 
  13  chr13_23179397     AOna    G    C        0      0        2 
  13  chr13_23179397     ASom    G    C        0      0        2 
  13  chr13_23179397     HCab    G    C        0      0        2 
  13  chr13_23179397     HPrz    G    C        0      0        2 
  13  chr13_23179397     ZBoe    G    C      0.5      1        2 
  13  chr13_23179397     ZGre    G    C        0      0        2 
  13  chr13_23179397     ZHar    G    C        0      0        2 
  13  chr13_23179397   Sample    G    C        0      0        2 
  13  chr13_23190929     AAsi    G    C        0      0        2 
  13  chr13_23190929     AKia    G    C        0      0        2 
  13  chr13_23190929     AOna    G    C        0      0        2 
  13  chr13_23190929     ASom    G    C        0      0        2 
  13  chr13_23190929     HCab    G    C        1      2        2 
  13  chr13_23190929     HPrz    G    C        1      2        2 
  13  chr13_23190929     ZBoe    G    C        0      0        2 
  13  chr13_23190929     ZGre    G    C        0      0        2 
  13  chr13_23190929     ZHar    G    C        0      0        2 
  13  chr13_23190929   Sample    G    C        0      0        2 
  13  chr13_23211233     AAsi    G    C        0      0        2 
  13  chr13_23211233     AKia    G    C        0      0        2 
  13  chr13_23211233     AOna    G    C      0.5      1        2 
  13  chr13_23211233     ASom    G    C        0      0        2 
  13  chr13_23211233     HCab    G    C        0      0        2 
  13  chr13_23211233     HPrz    G    C        0      0        2 
  13  chr13_23211233     ZBoe    G    C        0      0        2 
  13  chr13_23211233     ZGre    G    C        0      0        2 
  13  chr13_23211233     ZHar    G    C        0      0        2 
  13  chr13_23211233   Sample    G    C        0      0        2 
  13  chr13_23213115     AAsi    G    T        0      0        2 
  13  chr13_23213115     AKia    G    T        0      0        2 
  13  chr13_23213115     AOna    G    T        0      0        2 
  13  chr13_23213115     ASom    G    T        0      0        2 
  13  chr13_23213115     HCab    G    T        0      0        2 
  13  chr13_23213115     HPrz    G    T        0      0        2 
  13  chr13_23213115     ZBoe    G    T      0.5      1        2 
  13  chr13_23213115     ZGre    G    T        0      0        2 
  13  chr13_23213115     ZHar    G    T        0      0        2 
  13  chr13_23213115   Sample    G    T        0      0        2 
  13  chr13_23216471     AAsi    G    T        0      0        2 
  13  chr13_23216471     AKia    G    T        0      0        2 
  13  chr13_23216471     AOna    G    T        0      0        2 
  13  chr13_23216471     ASom    G    T        0      0        2 
  13  chr13_23216471     HCab    G    T        0      0        2 
  13  chr13_23216471     HPrz    G    T        0      0        2 
  13  chr13_23216471     ZBoe    G    T      0.5      1        2 
  13  chr13_23216471     ZGre    G    T        0      0        2 
  13  chr13_23216471     ZHar    G    T        0      0        2 
  13  chr13_23216471   Sample    G    T        0      0        2 
  13  chr13_23224767     AAsi    A    T        0      0        2 
  13  chr13_23224767     AKia    A    T        0      0        2 
  13  chr13_23224767     AOna    A    T        0      0        2 
  13  chr13_23224767     ASom    A    T        0      0        2 
  13  chr13_23224767     HCab    A    T        1      2        2 
  13  chr13_23224767     HPrz    A    T        1      2        2 
  13  chr13_23224767     ZBoe    A    T        0      0        2 
  13  chr13_23224767     ZGre    A    T        0      0        2 
  13  chr13_23224767     ZHar    A    T        0      0        2 
  13  chr13_23224767   Sample    A    T        0      0        2 
  13  chr13_23285422     AAsi    C    G        0      0        2 
  13  chr13_23285422     AKia    C    G        0      0        2 
  13  chr13_23285422     AOna    C    G      0.5      1        2 
  13  chr13_23285422     ASom    C    G        0      0        2 
  13  chr13_23285422     HCab    C    G        0      0        2 
  13  chr13_23285422     HPrz    C    G        0      0        2 
  13  chr13_23285422     ZBoe    C    G        0      0        2 
  13  chr13_23285422     ZGre    C    G        0      0        2 
  13  chr13_23285422     ZHar    C    G        0      0        2 
  13  chr13_23285422   Sample    C    G        0      0        2 
  13  chr13_23289591     AAsi    T    A        0      0        2 
  13  chr13_23289591     AKia    T    A        0      0        2 
  13  chr13_23289591     AOna    T    A        0      0        2 
  13  chr13_23289591     ASom    T    A        0      0        2 
  13  chr13_23289591     HCab    T    A        0      0        2 
  13  chr13_23289591     HPrz    T    A        0      0        2 
  13  chr13_23289591     ZBoe    T    A        0      0        2 
  13  chr13_23289591     ZGre    T    A        0      0        2 
  13  chr13_23289591     ZHar    T    A        1      2        2 
  13  chr13_23289591   Sample    T    A        0      0        2 
  13  chr13_23309418     AAsi    A    C        0      0        2 
  13  chr13_23309418     AKia    A    C      0.5      1        2 
  13  chr13_23309418     AOna    A    C        1      2        2 
  13  chr13_23309418     ASom    A    C        0      0        2 
  13  chr13_23309418     HCab    A    C        0      0        2 
  13  chr13_23309418     HPrz    A    C        0      0        2 
  13  chr13_23309418     ZBoe    A    C        1      2        2 
  13  chr13_23309418     ZGre    A    C        1      2        2 
  13  chr13_23309418     ZHar    A    C        1      2        2 
  13  chr13_23309418   Sample    A    C        0      0        2 
  13  chr13_23330968     AAsi    A    C        0      0        2 
  13  chr13_23330968     AKia    A    C        0      0        2 
  13  chr13_23330968     AOna    A    C        0      0        2 
  13  chr13_23330968     ASom    A    C        0      0        2 
  13  chr13_23330968     HCab    A    C        0      0        2 
  13  chr13_23330968     HPrz    A    C        0      0        2 
  13  chr13_23330968     ZBoe    A    C        0      0        2 
  13  chr13_23330968     ZGre    A    C      0.5      1        2 
  13  chr13_23330968     ZHar    A    C        0      0        2 
  13  chr13_23330968   Sample    A    C        0      0        2 
  13  chr13_23331556     AAsi    A    C        0      0        2 
  13  chr13_23331556     AKia    A    C        0      0        2 
  13  chr13_23331556     AOna    A    C        0      0        2 
  13  chr13_23331556     ASom    A    C      0.5      1        2 
  13  chr13_23331556     HCab    A    C        0      0        2 
  13  chr13_23331556     HPrz    A    C        0      0        2 
  13  chr13_23331556     ZBoe    A    C        0      0        2 
  13  chr13_23331556     ZGre    A    C        0      0        2 
  13  chr13_23331556     ZHar    A    C        0      0        2 
  13  chr13_23331556   Sample    A    C        0      0        2 
  13  chr13_23333147     AAsi    T    G      0.5      1        2 
  13  chr13_23333147     AKia    T    G        0      0        2 
  13  chr13_23333147     AOna    T    G        0      0        2 
  13  chr13_23333147     ASom    T    G        0      0        2 
  13  chr13_23333147     HCab    T    G        0      0        2 
  13  chr13_23333147     HPrz    T    G        0      0        2 
  13  chr13_23333147     ZBoe    T    G        0      0        2 
  13  chr13_23333147     ZGre    T    G        0      0        2 
  13  chr13_23333147     ZHar    T    G        0      0        2 
  13  chr13_23333147   Sample    T    G        0      0        2 
  13  chr13_23382932     AAsi    A    T        0      0        2 
  13  chr13_23382932     AKia    A    T        0      0        2 
  13  chr13_23382932     AOna    A    T        0      0        2 
  13  chr13_23382932     ASom    A    T        0      0        2 
  13  chr13_23382932     HCab    A    T        0      0        2 
  13  chr13_23382932     HPrz    A    T        0      0        2 
  13  chr13_23382932     ZBoe    A    T        0      0        2 
  13  chr13_23382932     ZGre    A    T      0.5      1        2 
  13  chr13_23382932     ZHar    A    T        0      0        2 
  13  chr13_23382932   Sample    A    T        0      0        2 
  13  chr13_23385244     AAsi    T    A        0      0        2 
  13  chr13_23385244     AKia    T    A        0      0        2 
  13  chr13_23385244     AOna    T    A        0      0        2 
  13  chr13_23385244     ASom    T    A        0      0        2 
  13  chr13_23385244     HCab    T    A        1      2        2 
  13  chr13_23385244     HPrz    T    A        1      2        2 
  13  chr13_23385244     ZBoe    T    A        0      0        2 
  13  chr13_23385244     ZGre    T    A        0      0        2 
  13  chr13_23385244     ZHar    T    A        0      0        2 
  13  chr13_23385244   Sample    T    A        0      0        2 
  13  chr13_23392656     AAsi    T    G        0      0        2 
  13  chr13_23392656     AKia    T    G      0.5      1        2 
  13  chr13_23392656     AOna    T    G        0      0        2 
  13  chr13_23392656     ASom    T    G        0      0        2 
  13  chr13_23392656     HCab    T    G        0      0        2 
  13  chr13_23392656     HPrz    T    G        0      0        2 
  13  chr13_23392656     ZBoe    T    G        0      0        2 
  13  chr13_23392656     ZGre    T    G        0      0        2 
  13  chr13_23392656     ZHar    T    G        0      0        2 
  13  chr13_23392656   Sample    T    G        0      0        2 
  13  chr13_23398052     AAsi    C    A        0      0        2 
  13  chr13_23398052     AKia    C    A        0      0        2 
  13  chr13_23398052     AOna    C    A        0      0        2 
  13  chr13_23398052     ASom    C    A        0      0        2 
  13  chr13_23398052     HCab    C    A        1      2        2 
  13  chr13_23398052     HPrz    C    A        1      2        2 
  13  chr13_23398052     ZBoe    C    A        0      0        2 
  13  chr13_23398052     ZGre    C    A        0      0        2 
  13  chr13_23398052     ZHar    C    A        0      0        2 
  13  chr13_23398052   Sample    C    A        0      0        2 
  13  chr13_23426133     AAsi    T    G        0      0        2 
  13  chr13_23426133     AKia    T    G        0      0        2 
  13  chr13_23426133     AOna    T    G        0      0        2 
  13  chr13_23426133     ASom    T    G        0      0        2 
  13  chr13_23426133     HCab    T    G        1      2        2 
  13  chr13_23426133     HPrz    T    G        1      2        2 
  13  chr13_23426133     ZBoe    T    G        0      0        2 
  13  chr13_23426133     ZGre    T    G        0      0        2 
  13  chr13_23426133     ZHar    T    G        0      0        2 
  13  chr13_23426133   Sample    T    G        0      0        2 
  13  chr13_23433340     AAsi    T    G        0      0        2 
  13  chr13_23433340     AKia    T    G        0      0        2 
  13  chr13_23433340     AOna    T    G      0.5      1        2 
  13  chr13_23433340     ASom    T    G        0      0        2 
  13  chr13_23433340     HCab    T    G        0      0        2 
  13  chr13_23433340     HPrz    T    G        0      0        2 
  13  chr13_23433340     ZBoe    T    G        0      0        2 
  13  chr13_23433340     ZGre    T    G        0      0        2 
  13  chr13_23433340     ZHar    T    G        0      0        2 
  13  chr13_23433340   Sample    T    G        0      0        2 
  13  chr13_23437421     AAsi    A    C        0      0        2 
  13  chr13_23437421     AKia    A    C      0.5      1        2 
  13  chr13_23437421     AOna    A    C        0      0        2 
  13  chr13_23437421     ASom    A    C        0      0        2 
  13  chr13_23437421     HCab    A    C        0      0        2 
  13  chr13_23437421     HPrz    A    C        0      0        2 
  13  chr13_23437421     ZBoe    A    C        0      0        2 
  13  chr13_23437421     ZGre    A    C        0      0        2 
  13  chr13_23437421     ZHar    A    C        0      0        2 
  13  chr13_23437421   Sample    A    C        0      0        2 
  13  chr13_23438770     AAsi    C    G      0.5      1        2 
  13  chr13_23438770     AKia    C    G        0      0        2 
  13  chr13_23438770     AOna    C    G        0      0        2 
  13  chr13_23438770     ASom    C    G        0      0        2 
  13  chr13_23438770     HCab    C    G        0      0        2 
  13  chr13_23438770     HPrz    C    G        0      0        2 
  13  chr13_23438770     ZBoe    C    G        0      0        2 
  13  chr13_23438770     ZGre    C    G        0      0        2 
  13  chr13_23438770     ZHar    C    G        0      0        2 
  13  chr13_23438770   Sample    C    G        0      0        2 
  13  chr13_23445485     AAsi    C    G        0      0        2 
  13  chr13_23445485     AKia    C    G        0      0        2 
  13  chr13_23445485     AOna    C    G        0      0        2 
  13  chr13_23445485     ASom    C    G        0      0        2 
  13  chr13_23445485     HCab    C    G        0      0        2 
  13  chr13_23445485     HPrz    C    G        0      0        2 
  13  chr13_23445485     ZBoe    C    G        0      0        2 
  13  chr13_23445485     ZGre    C    G        0      0        2 
  13  chr13_23445485     ZHar    C    G      0.5      1        2 
  13  chr13_23445485   Sample    C    G        0      0        2 
  13  chr13_23455890     AAsi    G    C        0      0        2 
  13  chr13_23455890     AKia    G    C        0      0        2 
  13  chr13_23455890     AOna    G    C        0      0        2 
  13  chr13_23455890     ASom    G    C        0      0        2 
  13  chr13_23455890     HCab    G    C        1      2        2 
  13  chr13_23455890     HPrz    G    C        1      2        2 
  13  chr13_23455890     ZBoe    G    C        0      0        2 
  13  chr13_23455890     ZGre    G    C        0      0        2 
  13  chr13_23455890     ZHar    G    C        0      0        2 
  13  chr13_23455890   Sample    G    C        0      0        2 
  13  chr13_23462430     AAsi    C    A        0      0        2 
  13  chr13_23462430     AKia    C    A        0      0        2 
  13  chr13_23462430     AOna    C    A        0      0        2 
  13  chr13_23462430     ASom    C    A        0      0        2 
  13  chr13_23462430     HCab    C    A        0      0        2 
  13  chr13_23462430     HPrz    C    A        0      0        2 
  13  chr13_23462430     ZBoe    C    A        0      0        2 
  13  chr13_23462430     ZGre    C    A        1      2        2 
  13  chr13_23462430     ZHar    C    A        0      0        2 
  13  chr13_23462430   Sample    C    A        0      0        2 
  13  chr13_23480606     AAsi    C    G        0      0        2 
  13  chr13_23480606     AKia    C    G        0      0        2 
  13  chr13_23480606     AOna    C    G        0      0        2 
  13  chr13_23480606     ASom    C    G        0      0        2 
  13  chr13_23480606     HCab    C    G        1      2        2 
  13  chr13_23480606     HPrz    C    G        1      2        2 
  13  chr13_23480606     ZBoe    C    G        0      0        2 
  13  chr13_23480606     ZGre    C    G        0      0        2 
  13  chr13_23480606     ZHar    C    G        0      0        2 
  13  chr13_23480606   Sample    C    G        0      0        2 
  13  chr13_23489650     AAsi    C    A        0      0        2 
  13  chr13_23489650     AKia    C    A        0      0        2 
  13  chr13_23489650     AOna    C    A        0      0        2 
  13  chr13_23489650     ASom    C    A        0      0        2 
  13  chr13_23489650     HCab    C    A        1      2        2 
  13  chr13_23489650     HPrz    C    A        1      2        2 
  13  chr13_23489650     ZBoe    C    A        0      0        2 
  13  chr13_23489650     ZGre    C    A        0      0        2 
  13  chr13_23489650     ZHar    C    A        0      0        2 
  13  chr13_23489650   Sample    C    A        0      0        2 
  13  chr13_23527399     AAsi    G    T        0      0        2 
  13  chr13_23527399     AKia    G    T        0      0        2 
  13  chr13_23527399     AOna    G    T        0      0        2 
  13  chr13_23527399     ASom    G    T        0      0        2 
  13  chr13_23527399     HCab    G    T        0      0        2 
  13  chr13_23527399     HPrz    G    T        0      0        2 
  13  chr13_23527399     ZBoe    G    T        1      2        2 
  13  chr13_23527399     ZGre    G    T        0      0        2 
  13  chr13_23527399     ZHar    G    T        0      0        2 
  13  chr13_23527399   Sample    G    T        0      0        2 
  13  chr13_23548195     AAsi    G    C        0      0        2 
  13  chr13_23548195     AKia    G    C        0      0        2 
  13  chr13_23548195     AOna    G    C        0      0        2 
  13  chr13_23548195     ASom    G    C        0      0        2 
  13  chr13_23548195     HCab    G    C        0      0        2 
  13  chr13_23548195     HPrz    G    C        0      0        2 
  13  chr13_23548195     ZBoe    G    C      0.5      1        2 
  13  chr13_23548195     ZGre    G    C        0      0        2 
  13  chr13_23548195     ZHar    G    C        0      0        2 
  13  chr13_23548195   Sample    G    C        0      0        2 
  13  chr13_23575806     AAsi    A    C        0      0        2 
  13  chr13_23575806     AKia    A    C        0      0        2 
  13  chr13_23575806     AOna    A    C        0      0        2 
  13  chr13_23575806     ASom    A    C        1      2        2 
  13  chr13_23575806     HCab    A    C        0      0        2 
  13  chr13_23575806     HPrz    A    C        0      0        2 
  13  chr13_23575806     ZBoe    A    C        0      0        2 
  13  chr13_23575806     ZGre    A    C        0      0        2 
  13  chr13_23575806     ZHar    A    C        0      0        2 
  13  chr13_23575806   Sample    A    C        0      0        2 
  13  chr13_23629454     AAsi    C    A        0      0        2 
  13  chr13_23629454     AKia    C    A        0      0        2 
  13  chr13_23629454     AOna    C    A        0      0        2 
  13  chr13_23629454     ASom    C    A        0      0        2 
  13  chr13_23629454     HCab    C    A        0      0        2 
  13  chr13_23629454     HPrz    C    A        0      0        2 
  13  chr13_23629454     ZBoe    C    A        0      0        2 
  13  chr13_23629454     ZGre    C    A      0.5      1        2 
  13  chr13_23629454     ZHar    C    A        0      0        2 
  13  chr13_23629454   Sample    C    A        0      0        2 
  13  chr13_23634395     AAsi    C    G        0      0        2 
  13  chr13_23634395     AKia    C    G        1      2        2 
  13  chr13_23634395     AOna    C    G        1      2        2 
  13  chr13_23634395     ASom    C    G        0      0        2 
  13  chr13_23634395     HCab    C    G        1      2        2 
  13  chr13_23634395     HPrz    C    G        1      2        2 
  13  chr13_23634395     ZBoe    C    G        0      0        2 
  13  chr13_23634395     ZGre    C    G        0      0        2 
  13  chr13_23634395     ZHar    C    G        0      0        2 
  13  chr13_23634395   Sample    C    G        0      0        2 
  13  chr13_23636623     AAsi    A    C        0      0        2 
  13  chr13_23636623     AKia    A    C        1      2        2 
  13  chr13_23636623     AOna    A    C        1      2        2 
  13  chr13_23636623     ASom    A    C        0      0        2 
  13  chr13_23636623     HCab    A    C        1      2        2 
  13  chr13_23636623     HPrz    A    C        1      2        2 
  13  chr13_23636623     ZBoe    A    C        0      0        2 
  13  chr13_23636623     ZGre    A    C        0      0        2 
  13  chr13_23636623     ZHar    A    C        0      0        2 
  13  chr13_23636623   Sample    A    C        0      0        2 
  13  chr13_23666172     AAsi    C    A        0      0        2 
  13  chr13_23666172     AKia    C    A        0      0        2 
  13  chr13_23666172     AOna    C    A        1      2        2 
  13  chr13_23666172     ASom    C    A        0      0        2 
  13  chr13_23666172     HCab    C    A        0      0        2 
  13  chr13_23666172     HPrz    C    A        0      0        2 
  13  chr13_23666172     ZBoe    C    A        0      0        2 
  13  chr13_23666172     ZGre    C    A        0      0        2 
  13  chr13_23666172     ZHar    C    A        0      0        2 
  13  chr13_23666172   Sample    C    A        0      0        2 
  13  chr13_23670158     AAsi    G    C      0.5      1        2 
  13  chr13_23670158     AKia    G    C        0      0        2 
  13  chr13_23670158     AOna    G    C        0      0        2 
  13  chr13_23670158     ASom    G    C        0      0        2 
  13  chr13_23670158     HCab    G    C        0      0        2 
  13  chr13_23670158     HPrz    G    C        0      0        2 
  13  chr13_23670158     ZBoe    G    C        0      0        2 
  13  chr13_23670158     ZGre    G    C        0      0        2 
  13  chr13_23670158     ZHar    G    C        0      0        2 
  13  chr13_23670158   Sample    G    C        0      0        2 
  13  chr13_23681836     AAsi    A    C        0      0        2 
  13  chr13_23681836     AKia    A    C        0      0        2 
  13  chr13_23681836     AOna    A    C        0      0        2 
  13  chr13_23681836     ASom    A    C        0      0        2 
  13  chr13_23681836     HCab    A    C        0      0        2 
  13  chr13_23681836     HPrz    A    C        0      0        2 
  13  chr13_23681836     ZBoe    A    C      0.5      1        2 
  13  chr13_23681836     ZGre    A    C        0      0        2 
  13  chr13_23681836     ZHar    A    C        0      0        2 
  13  chr13_23681836   Sample    A    C        0      0        2 
  13  chr13_23696703     AAsi    T    G        0      0        2 
  13  chr13_23696703     AKia    T    G        0      0        2 
  13  chr13_23696703     AOna    T    G        0      0        2 
  13  chr13_23696703     ASom    T    G        0      0        2 
  13  chr13_23696703     HCab    T    G        1      2        2 
  13  chr13_23696703     HPrz    T    G        1      2        2 
  13  chr13_23696703     ZBoe    T    G        0      0        2 
  13  chr13_23696703     ZGre    T    G        0      0        2 
  13  chr13_23696703     ZHar    T    G        0      0        2 
  13  chr13_23696703   Sample    T    G        0      0        2 
  13  chr13_23711120     AAsi    T    A        0      0        2 
  13  chr13_23711120     AKia    T    A        0      0        2 
  13  chr13_23711120     AOna    T    A        0      0        2 
  13  chr13_23711120     ASom    T    A        0      0        2 
  13  chr13_23711120     HCab    T    A        1      2        2 
  13  chr13_23711120     HPrz    T    A        1      2        2 
  13  chr13_23711120     ZBoe    T    A        0      0        2 
  13  chr13_23711120     ZGre    T    A        0      0        2 
  13  chr13_23711120     ZHar    T    A        0      0        2 
  13  chr13_23711120   Sample    T    A        0      0        2 
  13  chr13_23733353     AAsi    T    G        1      2        2 
  13  chr13_23733353     AKia    T    G        0      0        2 
  13  chr13_23733353     AOna    T    G        0      0        2 
  13  chr13_23733353     ASom    T    G        1      2        2 
  13  chr13_23733353     HCab    T    G        0      0        2 
  13  chr13_23733353     HPrz    T    G        0      0        2 
  13  chr13_23733353     ZBoe    T    G        0      0        2 
  13  chr13_23733353     ZGre    T    G        0      0        2 
  13  chr13_23733353     ZHar    T    G        0      0        2 
  13  chr13_23733353   Sample    T    G        1      2        2 
  13  chr13_23735832     AAsi    T    A        0      0        2 
  13  chr13_23735832     AKia    T    A      0.5      1        2 
  13  chr13_23735832     AOna    T    A        0      0        2 
  13  chr13_23735832     ASom    T    A        0      0        2 
  13  chr13_23735832     HCab    T    A        0      0        2 
  13  chr13_23735832     HPrz    T    A        0      0        2 
  13  chr13_23735832     ZBoe    T    A        0      0        2 
  13  chr13_23735832     ZGre    T    A        0      0        2 
  13  chr13_23735832     ZHar    T    A        0      0        2 
  13  chr13_23735832   Sample    T    A        0      0        2 
  13  chr13_23747154     AAsi    A    C        0      0        2 
  13  chr13_23747154     AKia    A    C        0      0        2 
  13  chr13_23747154     AOna    A    C        0      0        2 
  13  chr13_23747154     ASom    A    C        0      0        2 
  13  chr13_23747154     HCab    A    C        0      0        2 
  13  chr13_23747154     HPrz    A    C        0      0        2 
  13  chr13_23747154     ZBoe    A    C        0      0        2 
  13  chr13_23747154     ZGre    A    C        0      0        2 
  13  chr13_23747154     ZHar    A    C        1      2        2 
  13  chr13_23747154   Sample    A    C        0      0        2 
  13  chr13_23758934     AAsi    G    C        0      0        2 
  13  chr13_23758934     AKia    G    C        0      0        2 
  13  chr13_23758934     AOna    G    C        0      0        2 
  13  chr13_23758934     ASom    G    C        0      0        2 
  13  chr13_23758934     HCab    G    C      0.5      1        2 
  13  chr13_23758934     HPrz    G    C        0      0        2 
  13  chr13_23758934     ZBoe    G    C        0      0        2 
  13  chr13_23758934     ZGre    G    C        0      0        2 
  13  chr13_23758934     ZHar    G    C        0      0        2 
  13  chr13_23758934   Sample    G    C        0      0        2 
  13  chr13_23763146     AAsi    A    C        0      0        2 
  13  chr13_23763146     AKia    A    C        0      0        2 
  13  chr13_23763146     AOna    A    C        0      0        2 
  13  chr13_23763146     ASom    A    C        0      0        2 
  13  chr13_23763146     HCab    A    C        1      2        2 
  13  chr13_23763146     HPrz    A    C        1      2        2 
  13  chr13_23763146     ZBoe    A    C        0      0        2 
  13  chr13_23763146     ZGre    A    C        0      0        2 
  13  chr13_23763146     ZHar    A    C        0      0        2 
  13  chr13_23763146   Sample    A    C        0      0        2 
  13  chr13_23779379     AAsi    G    C        0      0        2 
  13  chr13_23779379     AKia    G    C        0      0        2 
  13  chr13_23779379     AOna    G    C        0      0        2 
  13  chr13_23779379     ASom    G    C        0      0        2 
  13  chr13_23779379     HCab    G    C        0      0        2 
  13  chr13_23779379     HPrz    G    C        0      0        2 
  13  chr13_23779379     ZBoe    G    C        0      0        2 
  13  chr13_23779379     ZGre    G    C      0.5      1        2 
  13  chr13_23779379     ZHar    G    C        0      0        2 
  13  chr13_23779379   Sample    G    C        0      0        2 
  13  chr13_23780418     AAsi    A    T        0      0        2 
  13  chr13_23780418     AKia    A    T        0      0        2 
  13  chr13_23780418     AOna    A    T      0.5      1        2 
  13  chr13_23780418     ASom    A    T        0      0        2 
  13  chr13_23780418     HCab    A    T        0      0        2 
  13  chr13_23780418     HPrz    A    T        0      0        2 
  13  chr13_23780418     ZBoe    A    T        0      0        2 
  13  chr13_23780418     ZGre    A    T        0      0        2 
  13  chr13_23780418     ZHar    A    T        0      0        2 
  13  chr13_23780418   Sample    A    T        0      0        2 
  13  chr13_23785172     AAsi    A    C        0      0        2 
  13  chr13_23785172     AKia    A    C        0      0        2 
  13  chr13_23785172     AOna    A    C        0      0        2 
  13  chr13_23785172     ASom    A    C        0      0        2 
  13  chr13_23785172     HCab    A    C        0      0        2 
  13  chr13_23785172     HPrz    A    C      0.5      1        2 
  13  chr13_23785172     ZBoe    A    C        0      0        2 
  13  chr13_23785172     ZGre    A    C        0      0        2 
  13  chr13_23785172     ZHar    A    C        0      0        2 
  13  chr13_23785172   Sample    A    C        0      0        2 
  13  chr13_23786637     AAsi    C    G        0      0        2 
  13  chr13_23786637     AKia    C    G        0      0        2 
  13  chr13_23786637     AOna    C    G        0      0        2 
  13  chr13_23786637     ASom    C    G        0      0        2 
  13  chr13_23786637     HCab    C    G        1      2        2 
  13  chr13_23786637     HPrz    C    G        1      2        2 
  13  chr13_23786637     ZBoe    C    G        0      0        2 
  13  chr13_23786637     ZGre    C    G        0      0        2 
  13  chr13_23786637     ZHar    C    G        0      0        2 
  13  chr13_23786637   Sample    C    G        0      0        2 
  13  chr13_23790628     AAsi    G    C        0      0        2 
  13  chr13_23790628     AKia    G    C        0      0        2 
  13  chr13_23790628     AOna    G    C        0      0        2 
  13  chr13_23790628     ASom    G    C        0      0        2 
  13  chr13_23790628     HCab    G    C        1      2        2 
  13  chr13_23790628     HPrz    G    C        1      2        2 
  13  chr13_23790628     ZBoe    G    C        0      0        2 
  13  chr13_23790628     ZGre    G    C        0      0        2 
  13  chr13_23790628     ZHar    G    C        0      0        2 
  13  chr13_23790628   Sample    G    C        0      0        2 
  13  chr13_23792729     AAsi    C    A        0      0        2 
  13  chr13_23792729     AKia    C    A        1      2        2 
  13  chr13_23792729     AOna    C    A      0.5      1        2 
  13  chr13_23792729     ASom    C    A        0      0        2 
  13  chr13_23792729     HCab    C    A        0      0        2 
  13  chr13_23792729     HPrz    C    A        0      0        2 
  13  chr13_23792729     ZBoe    C    A        0      0        2 
  13  chr13_23792729     ZGre    C    A        0      0        2 
  13  chr13_23792729     ZHar    C    A        0      0        2 
  13  chr13_23792729   Sample    C    A        0      0        2 
  13  chr13_23794402     AAsi    A    T        0      0        2 
  13  chr13_23794402     AKia    A    T        1      2        2 
  13  chr13_23794402     AOna    A    T        0      0        2 
  13  chr13_23794402     ASom    A    T        0      0        2 
  13  chr13_23794402     HCab    A    T        0      0        2 
  13  chr13_23794402     HPrz    A    T        0      0        2 
  13  chr13_23794402     ZBoe    A    T        0      0        2 
  13  chr13_23794402     ZGre    A    T        0      0        2 
  13  chr13_23794402     ZHar    A    T        0      0        2 
  13  chr13_23794402   Sample    A    T        0      0        2 
  13  chr13_23859184     AAsi    C    A        0      0        2 
  13  chr13_23859184     AKia    C    A        0      0        2 
  13  chr13_23859184     AOna    C    A        0      0        2 
  13  chr13_23859184     ASom    C    A        1      2        2 
  13  chr13_23859184     HCab    C    A        0      0        2 
  13  chr13_23859184     HPrz    C    A        0      0        2 
  13  chr13_23859184     ZBoe    C    A        0      0        2 
  13  chr13_23859184     ZGre    C    A        0      0        2 
  13  chr13_23859184     ZHar    C    A        0      0        2 
  13  chr13_23859184   Sample    C    A        0      0        2 
  13  chr13_23883537     AAsi    A    T        0      0        2 
  13  chr13_23883537     AKia    A    T        0      0        2 
  13  chr13_23883537     AOna    A    T        0      0        2 
  13  chr13_23883537     ASom    A    T        0      0        2 
  13  chr13_23883537     HCab    A    T      0.5      1        2 
  13  chr13_23883537     HPrz    A    T        0      0        2 
  13  chr13_23883537     ZBoe    A    T        0      0        2 
  13  chr13_23883537     ZGre    A    T        0      0        2 
  13  chr13_23883537     ZHar    A    T        0      0        2 
  13  chr13_23883537   Sample    A    T        0      0        2 
  13  chr13_23890352     AAsi    C    A        0      0        2 
  13  chr13_23890352     AKia    C    A        0      0        2 
  13  chr13_23890352     AOna    C    A        0      0        2 
  13  chr13_23890352     ASom    C    A        0      0        2 
  13  chr13_23890352     HCab    C    A        0      0        2 
  13  chr13_23890352     HPrz    C    A        0      0        2 
  13  chr13_23890352     ZBoe    C    A        0      0        2 
  13  chr13_23890352     ZGre    C    A        1      2        2 
  13  chr13_23890352     ZHar    C    A        0      0        2 
  13  chr13_23890352   Sample    C    A        0      0        2 
  13  chr13_23919683     AAsi    T    G      0.5      1        2 
  13  chr13_23919683     AKia    T    G        0      0        2 
  13  chr13_23919683     AOna    T    G        0      0        2 
  13  chr13_23919683     ASom    T    G        0      0        2 
  13  chr13_23919683     HCab    T    G        0      0        2 
  13  chr13_23919683     HPrz    T    G        0      0        2 
  13  chr13_23919683     ZBoe    T    G        0      0        2 
  13  chr13_23919683     ZGre    T    G        0      0        2 
  13  chr13_23919683     ZHar    T    G        0      0        2 
  13  chr13_23919683   Sample    T    G        0      0        2 
  13  chr13_23922141     AAsi    T    G        0      0        2 
  13  chr13_23922141     AKia    T    G        0      0        2 
  13  chr13_23922141     AOna    T    G        0      0        2 
  13  chr13_23922141     ASom    T    G        0      0        2 
  13  chr13_23922141     HCab    T    G        0      0        2 
  13  chr13_23922141     HPrz    T    G        0      0        2 
  13  chr13_23922141     ZBoe    T    G        0      0        2 
  13  chr13_23922141     ZGre    T    G        1      2        2 
  13  chr13_23922141     ZHar    T    G        0      0        2 
  13  chr13_23922141   Sample    T    G        0      0        2 
  13  chr13_23927515     AAsi    T    G        0      0        2 
  13  chr13_23927515     AKia    T    G        1      2        2 
  13  chr13_23927515     AOna    T    G      0.5      1        2 
  13  chr13_23927515     ASom    T    G        0      0        2 
  13  chr13_23927515     HCab    T    G        0      0        2 
  13  chr13_23927515     HPrz    T    G        0      0        2 
  13  chr13_23927515     ZBoe    T    G        0      0        2 
  13  chr13_23927515     ZGre    T    G        0      0        2 
  13  chr13_23927515     ZHar    T    G        0      0        2 
  13  chr13_23927515   Sample    T    G        0      0        2 
  13  chr13_23934272     AAsi    G    C        0      0        2 
  13  chr13_23934272     AKia    G    C        0      0        2 
  13  chr13_23934272     AOna    G    C        0      0        2 
  13  chr13_23934272     ASom    G    C        0      0        2 
  13  chr13_23934272     HCab    G    C        1      2        2 
  13  chr13_23934272     HPrz    G    C        1      2        2 
  13  chr13_23934272     ZBoe    G    C        0      0        2 
  13  chr13_23934272     ZGre    G    C        0      0        2 
  13  chr13_23934272     ZHar    G    C        0      0        2 
  13  chr13_23934272   Sample    G    C        0      0        2 
  13  chr13_23934470     AAsi    A    C        0      0        2 
  13  chr13_23934470     AKia    A    C        0      0        2 
  13  chr13_23934470     AOna    A    C        0      0        2 
  13  chr13_23934470     ASom    A    C        0      0        2 
  13  chr13_23934470     HCab    A    C        0      0        2 
  13  chr13_23934470     HPrz    A    C        0      0        2 
  13  chr13_23934470     ZBoe    A    C        0      0        2 
  13  chr13_23934470     ZGre    A    C      0.5      1        2 
  13  chr13_23934470     ZHar    A    C        0      0        2 
  13  chr13_23934470   Sample    A    C        0      0        2 
  13  chr13_23944673     AAsi    C    G        0      0        2 
  13  chr13_23944673     AKia    C    G        0      0        2 
  13  chr13_23944673     AOna    C    G        0      0        2 
  13  chr13_23944673     ASom    C    G        0      0        2 
  13  chr13_23944673     HCab    C    G        1      2        2 
  13  chr13_23944673     HPrz    C    G        1      2        2 
  13  chr13_23944673     ZBoe    C    G        0      0        2 
  13  chr13_23944673     ZGre    C    G        0      0        2 
  13  chr13_23944673     ZHar    C    G        0      0        2 
  13  chr13_23944673   Sample    C    G        0      0        2 
  13  chr13_23949036     AAsi    A    T        0      0        2 
  13  chr13_23949036     AKia    A    T        0      0        2 
  13  chr13_23949036     AOna    A    T        0      0        2 
  13  chr13_23949036     ASom    A    T        0      0        2 
  13  chr13_23949036     HCab    A    T        0      0        2 
  13  chr13_23949036     HPrz    A    T        0      0        2 
  13  chr13_23949036     ZBoe    A    T      0.5      1        2 
  13  chr13_23949036     ZGre    A    T        0      0        2 
  13  chr13_23949036     ZHar    A    T        0      0        2 
  13  chr13_23949036   Sample    A    T        0      0        2 
  13  chr13_23969277     AAsi    T    G        0      0        2 
  13  chr13_23969277     AKia    T    G        0      0        2 
  13  chr13_23969277     AOna    T    G        0      0        2 
  13  chr13_23969277     ASom    T    G        0      0        2 
  13  chr13_23969277     HCab    T    G        1      2        2 
  13  chr13_23969277     HPrz    T    G      0.5      1        2 
  13  chr13_23969277     ZBoe    T    G        0      0        2 
  13  chr13_23969277     ZGre    T    G        0      0        2 
  13  chr13_23969277     ZHar    T    G        0      0        2 
  13  chr13_23969277   Sample    T    G        0      0        2 
  13  chr13_23970076     AAsi    G    T        0      0        2 
  13  chr13_23970076     AKia    G    T        0      0        2 
  13  chr13_23970076     AOna    G    T        0      0        2 
  13  chr13_23970076     ASom    G    T        0      0        2 
  13  chr13_23970076     HCab    G    T        1      2        2 
  13  chr13_23970076     HPrz    G    T        1      2        2 
  13  chr13_23970076     ZBoe    G    T        0      0        2 
  13  chr13_23970076     ZGre    G    T        0      0        2 
  13  chr13_23970076     ZHar    G    T        0      0        2 
  13  chr13_23970076   Sample    G    T        0      0        2 
  13  chr13_23979186     AAsi    A    C        0      0        2 
  13  chr13_23979186     AKia    A    C        0      0        2 
  13  chr13_23979186     AOna    A    C        0      0        2 
  13  chr13_23979186     ASom    A    C        0      0        2 
  13  chr13_23979186     HCab    A    C        0      0        2 
  13  chr13_23979186     HPrz    A    C        0      0        2 
  13  chr13_23979186     ZBoe    A    C      0.5      1        2 
  13  chr13_23979186     ZGre    A    C        0      0        2 
  13  chr13_23979186     ZHar    A    C        0      0        2 
  13  chr13_23979186   Sample    A    C        0      0        2 
  13  chr13_23995906     AAsi    G    T        0      0        2 
  13  chr13_23995906     AKia    G    T      0.5      1        2 
  13  chr13_23995906     AOna    G    T        0      0        2 
  13  chr13_23995906     ASom    G    T        0      0        2 
  13  chr13_23995906     HCab    G    T        0      0        2 
  13  chr13_23995906     HPrz    G    T        0      0        2 
  13  chr13_23995906     ZBoe    G    T        0      0        2 
  13  chr13_23995906     ZGre    G    T        0      0        2 
  13  chr13_23995906     ZHar    G    T        0      0        2 
  13  chr13_23995906   Sample    G    T        0      0        2 
  13  chr13_24009967     AAsi    G    C        1      2        2 
  13  chr13_24009967     AKia    G    C        1      2        2 
  13  chr13_24009967     AOna    G    C      0.5      1        2 
  13  chr13_24009967     ASom    G    C        1      2        2 
  13  chr13_24009967     HCab    G    C        0      0        2 
  13  chr13_24009967     HPrz    G    C        0      0        2 
  13  chr13_24009967     ZBoe    G    C        0      0        2 
  13  chr13_24009967     ZGre    G    C        0      0        2 
  13  chr13_24009967     ZHar    G    C        0      0        2 
  13  chr13_24009967   Sample    G    C        1      2        2 
  13  chr13_24018638     AAsi    A    C        0      0        2 
  13  chr13_24018638     AKia    A    C        0      0        2 
  13  chr13_24018638     AOna    A    C      0.5      1        2 
  13  chr13_24018638     ASom    A    C        0      0        2 
  13  chr13_24018638     HCab    A    C        0      0        2 
  13  chr13_24018638     HPrz    A    C        0      0        2 
  13  chr13_24018638     ZBoe    A    C        0      0        2 
  13  chr13_24018638     ZGre    A    C        0      0        2 
  13  chr13_24018638     ZHar    A    C        0      0        2 
  13  chr13_24018638   Sample    A    C        0      0        2 
  13  chr13_24035712     AAsi    G    T        0      0        2 
  13  chr13_24035712     AKia    G    T      0.5      1        2 
  13  chr13_24035712     AOna    G    T        0      0        2 
  13  chr13_24035712     ASom    G    T        0      0        2 
  13  chr13_24035712     HCab    G    T        0      0        2 
  13  chr13_24035712     HPrz    G    T        0      0        2 
  13  chr13_24035712     ZBoe    G    T        0      0        2 
  13  chr13_24035712     ZGre    G    T        0      0        2 
  13  chr13_24035712     ZHar    G    T        0      0        2 
  13  chr13_24035712   Sample    G    T        0      0        2 
  13  chr13_24045644     AAsi    G    C        0      0        2 
  13  chr13_24045644     AKia    G    C        0      0        2 
  13  chr13_24045644     AOna    G    C        0      0        2 
  13  chr13_24045644     ASom    G    C        0      0        2 
  13  chr13_24045644     HCab    G    C        0      0        2 
  13  chr13_24045644     HPrz    G    C        0      0        2 
  13  chr13_24045644     ZBoe    G    C        0      0        2 
  13  chr13_24045644     ZGre    G    C        0      0        2 
  13  chr13_24045644     ZHar    G    C      0.5      1        2 
  13  chr13_24045644   Sample    G    C        0      0        2 
  13  chr13_24070550     AAsi    T    A        0      0        2 
  13  chr13_24070550     AKia    T    A        0      0        2 
  13  chr13_24070550     AOna    T    A        0      0        2 
  13  chr13_24070550     ASom    T    A        0      0        2 
  13  chr13_24070550     HCab    T    A        1      2        2 
  13  chr13_24070550     HPrz    T    A        0      0        2 
  13  chr13_24070550     ZBoe    T    A        0      0        2 
  13  chr13_24070550     ZGre    T    A        0      0        2 
  13  chr13_24070550     ZHar    T    A        0      0        2 
  13  chr13_24070550   Sample    T    A        0      0        2 
  13  chr13_24076235     AAsi    C    G        0      0        2 
  13  chr13_24076235     AKia    C    G        0      0        2 
  13  chr13_24076235     AOna    C    G        0      0        2 
  13  chr13_24076235     ASom    C    G        0      0        2 
  13  chr13_24076235     HCab    C    G        0      0        2 
  13  chr13_24076235     HPrz    C    G      0.5      1        2 
  13  chr13_24076235     ZBoe    C    G        0      0        2 
  13  chr13_24076235     ZGre    C    G        0      0        2 
  13  chr13_24076235     ZHar    C    G        0      0        2 
  13  chr13_24076235   Sample    C    G        0      0        2 
  13  chr13_24087145     AAsi    T    A        0      0        2 
  13  chr13_24087145     AKia    T    A        0      0        2 
  13  chr13_24087145     AOna    T    A        0      0        2 
  13  chr13_24087145     ASom    T    A        1      2        2 
  13  chr13_24087145     HCab    T    A        0      0        2 
  13  chr13_24087145     HPrz    T    A        0      0        2 
  13  chr13_24087145     ZBoe    T    A        0      0        2 
  13  chr13_24087145     ZGre    T    A        0      0        2 
  13  chr13_24087145     ZHar    T    A        0      0        2 
  13  chr13_24087145   Sample    T    A        0      0        2 
  13  chr13_24087417     AAsi    T    A        1      2        2 
  13  chr13_24087417     AKia    T    A        0      0        2 
  13  chr13_24087417     AOna    T    A        0      0        2 
  13  chr13_24087417     ASom    T    A        0      0        2 
  13  chr13_24087417     HCab    T    A        0      0        2 
  13  chr13_24087417     HPrz    T    A        0      0        2 
  13  chr13_24087417     ZBoe    T    A        0      0        2 
  13  chr13_24087417     ZGre    T    A        0      0        2 
  13  chr13_24087417     ZHar    T    A        0      0        2 
  13  chr13_24087417   Sample    T    A        0      0        2 
  13  chr13_24088515     AAsi    A    C        0      0        2 
  13  chr13_24088515     AKia    A    C      0.5      1        2 
  13  chr13_24088515     AOna    A    C        0      0        2 
  13  chr13_24088515     ASom    A    C        0      0        2 
  13  chr13_24088515     HCab    A    C        0      0        2 
  13  chr13_24088515     HPrz    A    C        0      0        2 
  13  chr13_24088515     ZBoe    A    C        0      0        2 
  13  chr13_24088515     ZGre    A    C        0      0        2 
  13  chr13_24088515     ZHar    A    C        0      0        2 
  13  chr13_24088515   Sample    A    C        0      0        2 
  13  chr13_24095988     AAsi    A    C        0      0        2 
  13  chr13_24095988     AKia    A    C        0      0        2 
  13  chr13_24095988     AOna    A    C        0      0        2 
  13  chr13_24095988     ASom    A    C        0      0        2 
  13  chr13_24095988     HCab    A    C        0      0        2 
  13  chr13_24095988     HPrz    A    C      0.5      1        2 
  13  chr13_24095988     ZBoe    A    C        0      0        2 
  13  chr13_24095988     ZGre    A    C        0      0        2 
  13  chr13_24095988     ZHar    A    C        0      0        2 
  13  chr13_24095988   Sample    A    C        0      0        2 
  13  chr13_24124070     AAsi    A    T        0      0        2 
  13  chr13_24124070     AKia    A    T        0      0        2 
  13  chr13_24124070     AOna    A    T      0.5      1        2 
  13  chr13_24124070     ASom    A    T        0      0        2 
  13  chr13_24124070     HCab    A    T        0      0        2 
  13  chr13_24124070     HPrz    A    T        0      0        2 
  13  chr13_24124070     ZBoe    A    T      0.5      1        2 
  13  chr13_24124070     ZGre    A    T        0      0        2 
  13  chr13_24124070     ZHar    A    T        1      2        2 
  13  chr13_24124070   Sample    A    T        0      0        2 
  13  chr13_24139055     AAsi    C    A        0      0        2 
  13  chr13_24139055     AKia    C    A        0      0        2 
  13  chr13_24139055     AOna    C    A        0      0        2 
  13  chr13_24139055     ASom    C    A        0      0        2 
  13  chr13_24139055     HCab    C    A        1      2        2 
  13  chr13_24139055     HPrz    C    A        1      2        2 
  13  chr13_24139055     ZBoe    C    A        0      0        2 
  13  chr13_24139055     ZGre    C    A        0      0        2 
  13  chr13_24139055     ZHar    C    A        0      0        2 
  13  chr13_24139055   Sample    C    A        0      0        2 
  13  chr13_24148112     AAsi    C    A        0      0        2 
  13  chr13_24148112     AKia    C    A        0      0        2 
  13  chr13_24148112     AOna    C    A        0      0        2 
  13  chr13_24148112     ASom    C    A        0      0        2 
  13  chr13_24148112     HCab    C    A        1      2        2 
  13  chr13_24148112     HPrz    C    A        1      2        2 
  13  chr13_24148112     ZBoe    C    A        0      0        2 
  13  chr13_24148112     ZGre    C    A        0      0        2 
  13  chr13_24148112     ZHar    C    A        0      0        2 
  13  chr13_24148112   Sample    C    A        0      0        2 
  13  chr13_24153801     AAsi    C    G        0      0        2 
  13  chr13_24153801     AKia    C    G        0      0        2 
  13  chr13_24153801     AOna    C    G        0      0        2 
  13  chr13_24153801     ASom    C    G        0      0        2 
  13  chr13_24153801     HCab    C    G        1      2        2 
  13  chr13_24153801     HPrz    C    G        1      2        2 
  13  chr13_24153801     ZBoe    C    G        0      0        2 
  13  chr13_24153801     ZGre    C    G        0      0        2 
  13  chr13_24153801     ZHar    C    G        0      0        2 
  13  chr13_24153801   Sample    C    G        0      0        2 
  13  chr13_24162986     AAsi    G    C        0      0        2 
  13  chr13_24162986     AKia    G    C        0      0        2 
  13  chr13_24162986     AOna    G    C        0      0        2 
  13  chr13_24162986     ASom    G    C        0      0        2 
  13  chr13_24162986     HCab    G    C        0      0        2 
  13  chr13_24162986     HPrz    G    C        0      0        2 
  13  chr13_24162986     ZBoe    G    C        1      2        2 
  13  chr13_24162986     ZGre    G    C      0.5      1        2 
  13  chr13_24162986     ZHar    G    C        0      0        2 
  13  chr13_24162986   Sample    G    C        0      0        2 
  13  chr13_24166325     AAsi    C    G        0      0        2 
  13  chr13_24166325     AKia    C    G        0      0        2 
  13  chr13_24166325     AOna    C    G        0      0        2 
  13  chr13_24166325     ASom    C    G        0      0        2 
  13  chr13_24166325     HCab    C    G        1      2        2 
  13  chr13_24166325     HPrz    C    G        1      2        2 
  13  chr13_24166325     ZBoe    C    G        0      0        2 
  13  chr13_24166325     ZGre    C    G        0      0        2 
  13  chr13_24166325     ZHar    C    G        0      0        2 
  13  chr13_24166325   Sample    C    G        0      0        2 
  13  chr13_24174699     AAsi    G    T        0      0        2 
  13  chr13_24174699     AKia    G    T        0      0        2 
  13  chr13_24174699     AOna    G    T      0.5      1        2 
  13  chr13_24174699     ASom    G    T        0      0        2 
  13  chr13_24174699     HCab    G    T        0      0        2 
  13  chr13_24174699     HPrz    G    T        0      0        2 
  13  chr13_24174699     ZBoe    G    T        0      0        2 
  13  chr13_24174699     ZGre    G    T        0      0        2 
  13  chr13_24174699     ZHar    G    T        0      0        2 
  13  chr13_24174699   Sample    G    T        0      0        2 
  13  chr13_24235357     AAsi    C    G        0      0        2 
  13  chr13_24235357     AKia    C    G        0      0        2 
  13  chr13_24235357     AOna    C    G        0      0        2 
  13  chr13_24235357     ASom    C    G        0      0        2 
  13  chr13_24235357     HCab    C    G        0      0        2 
  13  chr13_24235357     HPrz    C    G        0      0        2 
  13  chr13_24235357     ZBoe    C    G      0.5      1        2 
  13  chr13_24235357     ZGre    C    G        0      0        2 
  13  chr13_24235357     ZHar    C    G        0      0        2 
  13  chr13_24235357   Sample    C    G        0      0        2 
  13  chr13_24250403     AAsi    C    A        0      0        2 
  13  chr13_24250403     AKia    C    A        0      0        2 
  13  chr13_24250403     AOna    C    A        0      0        2 
  13  chr13_24250403     ASom    C    A        0      0        2 
  13  chr13_24250403     HCab    C    A        0      0        2 
  13  chr13_24250403     HPrz    C    A        0      0        2 
  13  chr13_24250403     ZBoe    C    A      0.5      1        2 
  13  chr13_24250403     ZGre    C    A        0      0        2 
  13  chr13_24250403     ZHar    C    A        0      0        2 
  13  chr13_24250403   Sample    C    A        0      0        2 
  13  chr13_24272759     AAsi    T    A        0      0        2 
  13  chr13_24272759     AKia    T    A        0      0        2 
  13  chr13_24272759     AOna    T    A        0      0        2 
  13  chr13_24272759     ASom    T    A        0      0        2 
  13  chr13_24272759     HCab    T    A        0      0        2 
  13  chr13_24272759     HPrz    T    A        0      0        2 
  13  chr13_24272759     ZBoe    T    A        0      0        2 
  13  chr13_24272759     ZGre    T    A      0.5      1        2 
  13  chr13_24272759     ZHar    T    A        0      0        2 
  13  chr13_24272759   Sample    T    A        0      0        2 
  13  chr13_24279290     AAsi    T    A        0      0        2 
  13  chr13_24279290     AKia    T    A        0      0        2 
  13  chr13_24279290     AOna    T    A        0      0        2 
  13  chr13_24279290     ASom    T    A      0.5      1        2 
  13  chr13_24279290     HCab    T    A        0      0        2 
  13  chr13_24279290     HPrz    T    A        0      0        2 
  13  chr13_24279290     ZBoe    T    A        0      0        2 
  13  chr13_24279290     ZGre    T    A        0      0        2 
  13  chr13_24279290     ZHar    T    A        0      0        2 
  13  chr13_24279290   Sample    T    A        0      0        2 
  13  chr13_24286260     AAsi    T    A        0      0        2 
  13  chr13_24286260     AKia    T    A        0      0        2 
  13  chr13_24286260     AOna    T    A      0.5      1        2 
  13  chr13_24286260     ASom    T    A        0      0        2 
  13  chr13_24286260     HCab    T    A        0      0        2 
  13  chr13_24286260     HPrz    T    A        0      0        2 
  13  chr13_24286260     ZBoe    T    A        0      0        2 
  13  chr13_24286260     ZGre    T    A        0      0        2 
  13  chr13_24286260     ZHar    T    A        0      0        2 
  13  chr13_24286260   Sample    T    A        0      0        2 
  13  chr13_24291309     AAsi    G    T        0      0        2 
  13  chr13_24291309     AKia    G    T        0      0        2 
  13  chr13_24291309     AOna    G    T        0      0        2 
  13  chr13_24291309     ASom    G    T        0      0        2 
  13  chr13_24291309     HCab    G    T      0.5      1        2 
  13  chr13_24291309     HPrz    G    T      0.5      1        2 
  13  chr13_24291309     ZBoe    G    T        0      0        2 
  13  chr13_24291309     ZGre    G    T        0      0        2 
  13  chr13_24291309     ZHar    G    T        0      0        2 
  13  chr13_24291309   Sample    G    T        0      0        2 
  13  chr13_24321360     AAsi    C    G        0      0        2 
  13  chr13_24321360     AKia    C    G        0      0        2 
  13  chr13_24321360     AOna    C    G        0      0        2 
  13  chr13_24321360     ASom    C    G        0      0        2 
  13  chr13_24321360     HCab    C    G        0      0        2 
  13  chr13_24321360     HPrz    C    G        0      0        2 
  13  chr13_24321360     ZBoe    C    G      0.5      1        2 
  13  chr13_24321360     ZGre    C    G        0      0        2 
  13  chr13_24321360     ZHar    C    G        0      0        2 
  13  chr13_24321360   Sample    C    G        0      0        2 
  13  chr13_24329284     AAsi    T    A        0      0        2 
  13  chr13_24329284     AKia    T    A        0      0        2 
  13  chr13_24329284     AOna    T    A      0.5      1        2 
  13  chr13_24329284     ASom    T    A        0      0        2 
  13  chr13_24329284     HCab    T    A        0      0        2 
  13  chr13_24329284     HPrz    T    A        0      0        2 
  13  chr13_24329284     ZBoe    T    A        0      0        2 
  13  chr13_24329284     ZGre    T    A        0      0        2 
  13  chr13_24329284     ZHar    T    A        0      0        2 
  13  chr13_24329284   Sample    T    A        0      0        2 
  13  chr13_24339330     AAsi    T    G        0      0        2 
  13  chr13_24339330     AKia    T    G        0      0        2 
  13  chr13_24339330     AOna    T    G        0      0        2 
  13  chr13_24339330     ASom    T    G        0      0        2 
  13  chr13_24339330     HCab    T    G        0      0        2 
  13  chr13_24339330     HPrz    T    G        0      0        2 
  13  chr13_24339330     ZBoe    T    G      0.5      1        2 
  13  chr13_24339330     ZGre    T    G        0      0        2 
  13  chr13_24339330     ZHar    T    G        0      0        2 
  13  chr13_24339330   Sample    T    G        0      0        2 
  13  chr13_24345605     AAsi    C    G        0      0        2 
  13  chr13_24345605     AKia    C    G        0      0        2 
  13  chr13_24345605     AOna    C    G        0      0        2 
  13  chr13_24345605     ASom    C    G      0.5      1        2 
  13  chr13_24345605     HCab    C    G        0      0        2 
  13  chr13_24345605     HPrz    C    G        0      0        2 
  13  chr13_24345605     ZBoe    C    G        0      0        2 
  13  chr13_24345605     ZGre    C    G        0      0        2 
  13  chr13_24345605     ZHar    C    G        0      0        2 
  13  chr13_24345605   Sample    C    G        0      0        2 
  13  chr13_24347168     AAsi    C    G        0      0        2 
  13  chr13_24347168     AKia    C    G        0      0        2 
  13  chr13_24347168     AOna    C    G        0      0        2 
  13  chr13_24347168     ASom    C    G        0      0        2 
  13  chr13_24347168     HCab    C    G        0      0        2 
  13  chr13_24347168     HPrz    C    G        0      0        2 
  13  chr13_24347168     ZBoe    C    G        0      0        2 
  13  chr13_24347168     ZGre    C    G        0      0        2 
  13  chr13_24347168     ZHar    C    G      0.5      1        2 
  13  chr13_24347168   Sample    C    G        0      0        2 
  13  chr13_24387690     AAsi    A    C        0      0        2 
  13  chr13_24387690     AKia    A    C        0      0        2 
  13  chr13_24387690     AOna    A    C        0      0        2 
  13  chr13_24387690     ASom    A    C        0      0        2 
  13  chr13_24387690     HCab    A    C        0      0        2 
  13  chr13_24387690     HPrz    A    C        0      0        2 
  13  chr13_24387690     ZBoe    A    C        0      0        2 
  13  chr13_24387690     ZGre    A    C      0.5      1        2 
  13  chr13_24387690     ZHar    A    C        0      0        2 
  13  chr13_24387690   Sample    A    C        0      0        2 
  13  chr13_24401410     AAsi    C    G        0      0        2 
  13  chr13_24401410     AKia    C    G        0      0        2 
  13  chr13_24401410     AOna    C    G        0      0        2 
  13  chr13_24401410     ASom    C    G        0      0        2 
  13  chr13_24401410     HCab    C    G      0.5      1        2 
  13  chr13_24401410     HPrz    C    G        0      0        2 
  13  chr13_24401410     ZBoe    C    G        0      0        2 
  13  chr13_24401410     ZGre    C    G        0      0        2 
  13  chr13_24401410     ZHar    C    G        0      0        2 
  13  chr13_24401410   Sample    C    G        0      0        2 
  13  chr13_24405068     AAsi    A    C        0      0        2 
  13  chr13_24405068     AKia    A    C        0      0        2 
  13  chr13_24405068     AOna    A    C        0      0        2 
  13  chr13_24405068     ASom    A    C        0      0        2 
  13  chr13_24405068     HCab    A    C        0      0        2 
  13  chr13_24405068     HPrz    A    C        0      0        2 
  13  chr13_24405068     ZBoe    A    C        0      0        2 
  13  chr13_24405068     ZGre    A    C      0.5      1        2 
  13  chr13_24405068     ZHar    A    C        0      0        2 
  13  chr13_24405068   Sample    A    C        0      0        2 
  13  chr13_24405578     AAsi    A    C        0      0        2 
  13  chr13_24405578     AKia    A    C        0      0        2 
  13  chr13_24405578     AOna    A    C      0.5      1        2 
  13  chr13_24405578     ASom    A    C        0      0        2 
  13  chr13_24405578     HCab    A    C        0      0        2 
  13  chr13_24405578     HPrz    A    C        0      0        2 
  13  chr13_24405578     ZBoe    A    C        0      0        2 
  13  chr13_24405578     ZGre    A    C        0      0        2 
  13  chr13_24405578     ZHar    A    C        0      0        2 
  13  chr13_24405578   Sample    A    C        0      0        2 
  13  chr13_24412622     AAsi    C    A        0      0        2 
  13  chr13_24412622     AKia    C    A        0      0        2 
  13  chr13_24412622     AOna    C    A        0      0        2 
  13  chr13_24412622     ASom    C    A        0      0        2 
  13  chr13_24412622     HCab    C    A        0      0        2 
  13  chr13_24412622     HPrz    C    A        0      0        2 
  13  chr13_24412622     ZBoe    C    A        0      0        2 
  13  chr13_24412622     ZGre    C    A        0      0        2 
  13  chr13_24412622     ZHar    C    A        1      2        2 
  13  chr13_24412622   Sample    C    A        0      0        2 
  13  chr13_24435248     AAsi    C    G        0      0        2 
  13  chr13_24435248     AKia    C    G        0      0        2 
  13  chr13_24435248     AOna    C    G        0      0        2 
  13  chr13_24435248     ASom    C    G        0      0        2 
  13  chr13_24435248     HCab    C    G        0      0        2 
  13  chr13_24435248     HPrz    C    G        1      2        2 
  13  chr13_24435248     ZBoe    C    G        0      0        2 
  13  chr13_24435248     ZGre    C    G        0      0        2 
  13  chr13_24435248     ZHar    C    G        0      0        2 
  13  chr13_24435248   Sample    C    G        0      0        2 
  13  chr13_24468851     AAsi    T    G        0      0        2 
  13  chr13_24468851     AKia    T    G        0      0        2 
  13  chr13_24468851     AOna    T    G        0      0        2 
  13  chr13_24468851     ASom    T    G        0      0        2 
  13  chr13_24468851     HCab    T    G        0      0        2 
  13  chr13_24468851     HPrz    T    G        0      0        2 
  13  chr13_24468851     ZBoe    T    G        0      0        2 
  13  chr13_24468851     ZGre    T    G        0      0        2 
  13  chr13_24468851     ZHar    T    G      0.5      1        2 
  13  chr13_24468851   Sample    T    G        0      0        2 
  13  chr13_24470302     AAsi    T    G        0      0        2 
  13  chr13_24470302     AKia    T    G        0      0        2 
  13  chr13_24470302     AOna    T    G        0      0        2 
  13  chr13_24470302     ASom    T    G        0      0        2 
  13  chr13_24470302     HCab    T    G        0      0        2 
  13  chr13_24470302     HPrz    T    G        0      0        2 
  13  chr13_24470302     ZBoe    T    G        0      0        2 
  13  chr13_24470302     ZGre    T    G      0.5      1        2 
  13  chr13_24470302     ZHar    T    G        1      2        2 
  13  chr13_24470302   Sample    T    G        0      0        2 
  13  chr13_24480163     AAsi    C    A        0      0        2 
  13  chr13_24480163     AKia    C    A      0.5      1        2 
  13  chr13_24480163     AOna    C    A        0      0        2 
  13  chr13_24480163     ASom    C    A        0      0        2 
  13  chr13_24480163     HCab    C    A        0      0        2 
  13  chr13_24480163     HPrz    C    A        0      0        2 
  13  chr13_24480163     ZBoe    C    A        0      0        2 
  13  chr13_24480163     ZGre    C    A        0      0        2 
  13  chr13_24480163     ZHar    C    A        0      0        2 
  13  chr13_24480163   Sample    C    A        0      0        2 
  13  chr13_24487793     AAsi    G    C        0      0        2 
  13  chr13_24487793     AKia    G    C        0      0        2 
  13  chr13_24487793     AOna    G    C        0      0        2 
  13  chr13_24487793     ASom    G    C        0      0        2 
  13  chr13_24487793     HCab    G    C        0      0        2 
  13  chr13_24487793     HPrz    G    C        0      0        2 
  13  chr13_24487793     ZBoe    G    C        0      0        2 
  13  chr13_24487793     ZGre    G    C        0      0        2 
  13  chr13_24487793     ZHar    G    C      0.5      1        2 
  13  chr13_24487793   Sample    G    C        0      0        2 
  13  chr13_24494721     AAsi    C    A        0      0        2 
  13  chr13_24494721     AKia    C    A        0      0        2 
  13  chr13_24494721     AOna    C    A        0      0        2 
  13  chr13_24494721     ASom    C    A        0      0        2 
  13  chr13_24494721     HCab    C    A        1      2        2 
  13  chr13_24494721     HPrz    C    A        1      2        2 
  13  chr13_24494721     ZBoe    C    A        0      0        2 
  13  chr13_24494721     ZGre    C    A        0      0        2 
  13  chr13_24494721     ZHar    C    A        0      0        2 
  13  chr13_24494721   Sample    C    A        0      0        2 
  13  chr13_24500928     AAsi    C    G        0      0        2 
  13  chr13_24500928     AKia    C    G        0      0        2 
  13  chr13_24500928     AOna    C    G        0      0        2 
  13  chr13_24500928     ASom    C    G        0      0        2 
  13  chr13_24500928     HCab    C    G        1      2        2 
  13  chr13_24500928     HPrz    C    G        1      2        2 
  13  chr13_24500928     ZBoe    C    G        0      0        2 
  13  chr13_24500928     ZGre    C    G        0      0        2 
  13  chr13_24500928     ZHar    C    G        0      0        2 
  13  chr13_24500928   Sample    C    G        0      0        2 
  13  chr13_24513192     AAsi    T    G        1      2        2 
  13  chr13_24513192     AKia    T    G        0      0        2 
  13  chr13_24513192     AOna    T    G        0      0        2 
  13  chr13_24513192     ASom    T    G        1      2        2 
  13  chr13_24513192     HCab    T    G        0      0        2 
  13  chr13_24513192     HPrz    T    G        0      0        2 
  13  chr13_24513192     ZBoe    T    G        0      0        2 
  13  chr13_24513192     ZGre    T    G        0      0        2 
  13  chr13_24513192     ZHar    T    G        0      0        2 
  13  chr13_24513192   Sample    T    G        1      2        2 
  13  chr13_24513781     AAsi    A    T        0      0        2 
  13  chr13_24513781     AKia    A    T        0      0        2 
  13  chr13_24513781     AOna    A    T        0      0        2 
  13  chr13_24513781     ASom    A    T        0      0        2 
  13  chr13_24513781     HCab    A    T        1      2        2 
  13  chr13_24513781     HPrz    A    T        1      2        2 
  13  chr13_24513781     ZBoe    A    T        0      0        2 
  13  chr13_24513781     ZGre    A    T        0      0        2 
  13  chr13_24513781     ZHar    A    T        0      0        2 
  13  chr13_24513781   Sample    A    T        0      0        2 
  13  chr13_24533515     AAsi    G    C        0      0        2 
  13  chr13_24533515     AKia    G    C        0      0        2 
  13  chr13_24533515     AOna    G    C        0      0        2 
  13  chr13_24533515     ASom    G    C        0      0        2 
  13  chr13_24533515     HCab    G    C      0.5      1        2 
  13  chr13_24533515     HPrz    G    C        0      0        2 
  13  chr13_24533515     ZBoe    G    C        0      0        2 
  13  chr13_24533515     ZGre    G    C        0      0        2 
  13  chr13_24533515     ZHar    G    C        0      0        2 
  13  chr13_24533515   Sample    G    C        0      0        2 
  13  chr13_24549649     AAsi    G    C        0      0        2 
  13  chr13_24549649     AKia    G    C        0      0        2 
  13  chr13_24549649     AOna    G    C        0      0        2 
  13  chr13_24549649     ASom    G    C        0      0        2 
  13  chr13_24549649     HCab    G    C        0      0        2 
  13  chr13_24549649     HPrz    G    C        0      0        2 
  13  chr13_24549649     ZBoe    G    C        1      2        2 
  13  chr13_24549649     ZGre    G    C        0      0        2 
  13  chr13_24549649     ZHar    G    C        0      0        2 
  13  chr13_24549649   Sample    G    C        0      0        2 
  13  chr13_24552292     AAsi    C    A        0      0        2 
  13  chr13_24552292     AKia    C    A        0      0        2 
  13  chr13_24552292     AOna    C    A        0      0        2 
  13  chr13_24552292     ASom    C    A        0      0        2 
  13  chr13_24552292     HCab    C    A        1      2        2 
  13  chr13_24552292     HPrz    C    A        1      2        2 
  13  chr13_24552292     ZBoe    C    A        0      0        2 
  13  chr13_24552292     ZGre    C    A        0      0        2 
  13  chr13_24552292     ZHar    C    A        0      0        2 
  13  chr13_24552292   Sample    C    A        0      0        2 
  13  chr13_24557202     AAsi    C    G        0      0        2 
  13  chr13_24557202     AKia    C    G      0.5      1        2 
  13  chr13_24557202     AOna    C    G        1      2        2 
  13  chr13_24557202     ASom    C    G        0      0        2 
  13  chr13_24557202     HCab    C    G        0      0        2 
  13  chr13_24557202     HPrz    C    G        0      0        2 
  13  chr13_24557202     ZBoe    C    G        0      0        2 
  13  chr13_24557202     ZGre    C    G        0      0        2 
  13  chr13_24557202     ZHar    C    G        0      0        2 
  13  chr13_24557202   Sample    C    G        0      0        2 
  13  chr13_24565632     AAsi    C    G        0      0        2 
  13  chr13_24565632     AKia    C    G        1      2        2 
  13  chr13_24565632     AOna    C    G      0.5      1        2 
  13  chr13_24565632     ASom    C    G        0      0        2 
  13  chr13_24565632     HCab    C    G        0      0        2 
  13  chr13_24565632     HPrz    C    G        0      0        2 
  13  chr13_24565632     ZBoe    C    G      0.5      1        2 
  13  chr13_24565632     ZGre    C    G        0      0        2 
  13  chr13_24565632     ZHar    C    G      0.5      1        2 
  13  chr13_24565632   Sample    C    G        0      0        2 
  13  chr13_24578932     AAsi    G    C        0      0        2 
  13  chr13_24578932     AKia    G    C        0      0        2 
  13  chr13_24578932     AOna    G    C        0      0        2 
  13  chr13_24578932     ASom    G    C        0      0        2 
  13  chr13_24578932     HCab    G    C        1      2        2 
  13  chr13_24578932     HPrz    G    C        1      2        2 
  13  chr13_24578932     ZBoe    G    C        0      0        2 
  13  chr13_24578932     ZGre    G    C        0      0        2 
  13  chr13_24578932     ZHar    G    C        0      0        2 
  13  chr13_24578932   Sample    G    C        0      0        2 
  13  chr13_24628938     AAsi    A    C        0      0        2 
  13  chr13_24628938     AKia    A    C        0      0        2 
  13  chr13_24628938     AOna    A    C        0      0        2 
  13  chr13_24628938     ASom    A    C        0      0        2 
  13  chr13_24628938     HCab    A    C        1      2        2 
  13  chr13_24628938     HPrz    A    C        1      2        2 
  13  chr13_24628938     ZBoe    A    C        0      0        2 
  13  chr13_24628938     ZGre    A    C        0      0        2 
  13  chr13_24628938     ZHar    A    C        0      0        2 
  13  chr13_24628938   Sample    A    C        0      0        2 
  13  chr13_24644080     AAsi    A    T        0      0        2 
  13  chr13_24644080     AKia    A    T        0      0        2 
  13  chr13_24644080     AOna    A    T      0.5      1        2 
  13  chr13_24644080     ASom    A    T        0      0        2 
  13  chr13_24644080     HCab    A    T        0      0        2 
  13  chr13_24644080     HPrz    A    T        0      0        2 
  13  chr13_24644080     ZBoe    A    T        0      0        2 
  13  chr13_24644080     ZGre    A    T        0      0        2 
  13  chr13_24644080     ZHar    A    T        0      0        2 
  13  chr13_24644080   Sample    A    T        0      0        2 
  13  chr13_24670707     AAsi    T    A        0      0        2 
  13  chr13_24670707     AKia    T    A        0      0        2 
  13  chr13_24670707     AOna    T    A        0      0        2 
  13  chr13_24670707     ASom    T    A        0      0        2 
  13  chr13_24670707     HCab    T    A      0.5      1        2 
  13  chr13_24670707     HPrz    T    A        0      0        2 
  13  chr13_24670707     ZBoe    T    A        0      0        2 
  13  chr13_24670707     ZGre    T    A        0      0        2 
  13  chr13_24670707     ZHar    T    A        0      0        2 
  13  chr13_24670707   Sample    T    A        0      0        2 
  13  chr13_24694731     AAsi    A    C        0      0        2 
  13  chr13_24694731     AKia    A    C        0      0        2 
  13  chr13_24694731     AOna    A    C        0      0        2 
  13  chr13_24694731     ASom    A    C        0      0        2 
  13  chr13_24694731     HCab    A    C        1      2        2 
  13  chr13_24694731     HPrz    A    C        1      2        2 
  13  chr13_24694731     ZBoe    A    C        0      0        2 
  13  chr13_24694731     ZGre    A    C        0      0        2 
  13  chr13_24694731     ZHar    A    C        0      0        2 
  13  chr13_24694731   Sample    A    C        0      0        2 
  13  chr13_24702923     AAsi    T    G        0      0        2 
  13  chr13_24702923     AKia    T    G        0      0        2 
  13  chr13_24702923     AOna    T    G        0      0        2 
  13  chr13_24702923     ASom    T    G        0      0        2 
  13  chr13_24702923     HCab    T    G        1      2        2 
  13  chr13_24702923     HPrz    T    G        1      2        2 
  13  chr13_24702923     ZBoe    T    G        0      0        2 
  13  chr13_24702923     ZGre    T    G        0      0        2 
  13  chr13_24702923     ZHar    T    G        0      0        2 
  13  chr13_24702923   Sample    T    G        0      0        2 
  13  chr13_24704813     AAsi    C    A        0      0        2 
  13  chr13_24704813     AKia    C    A        0      0        2 
  13  chr13_24704813     AOna    C    A        0      0        2 
  13  chr13_24704813     ASom    C    A        0      0        2 
  13  chr13_24704813     HCab    C    A        1      2        2 
  13  chr13_24704813     HPrz    C    A        1      2        2 
  13  chr13_24704813     ZBoe    C    A        0      0        2 
  13  chr13_24704813     ZGre    C    A        0      0        2 
  13  chr13_24704813     ZHar    C    A        0      0        2 
  13  chr13_24704813   Sample    C    A        0      0        2 
  13  chr13_24708023     AAsi    T    A        0      0        2 
  13  chr13_24708023     AKia    T    A        0      0        2 
  13  chr13_24708023     AOna    T    A        0      0        2 
  13  chr13_24708023     ASom    T    A        0      0        2 
  13  chr13_24708023     HCab    T    A        1      2        2 
  13  chr13_24708023     HPrz    T    A        1      2        2 
  13  chr13_24708023     ZBoe    T    A        0      0        2 
  13  chr13_24708023     ZGre    T    A        0      0        2 
  13  chr13_24708023     ZHar    T    A        0      0        2 
  13  chr13_24708023   Sample    T    A        0      0        2 
  13  chr13_24713162     AAsi    A    T        0      0        2 
  13  chr13_24713162     AKia    A    T        0      0        2 
  13  chr13_24713162     AOna    A    T        0      0        2 
  13  chr13_24713162     ASom    A    T        0      0        2 
  13  chr13_24713162     HCab    A    T        1      2        2 
  13  chr13_24713162     HPrz    A    T        1      2        2 
  13  chr13_24713162     ZBoe    A    T        0      0        2 
  13  chr13_24713162     ZGre    A    T        0      0        2 
  13  chr13_24713162     ZHar    A    T        0      0        2 
  13  chr13_24713162   Sample    A    T        0      0        2 
  13  chr13_24737326     AAsi    C    G        0      0        2 
  13  chr13_24737326     AKia    C    G        0      0        2 
  13  chr13_24737326     AOna    C    G        1      2        2 
  13  chr13_24737326     ASom    C    G        0      0        2 
  13  chr13_24737326     HCab    C    G        0      0        2 
  13  chr13_24737326     HPrz    C    G        0      0        2 
  13  chr13_24737326     ZBoe    C    G        0      0        2 
  13  chr13_24737326     ZGre    C    G        0      0        2 
  13  chr13_24737326     ZHar    C    G        0      0        2 
  13  chr13_24737326   Sample    C    G        0      0        2 
  13  chr13_24739594     AAsi    G    C        0      0        2 
  13  chr13_24739594     AKia    G    C        0      0        2 
  13  chr13_24739594     AOna    G    C        0      0        2 
  13  chr13_24739594     ASom    G    C        0      0        2 
  13  chr13_24739594     HCab    G    C        0      0        2 
  13  chr13_24739594     HPrz    G    C        0      0        2 
  13  chr13_24739594     ZBoe    G    C        0      0        2 
  13  chr13_24739594     ZGre    G    C        1      2        2 
  13  chr13_24739594     ZHar    G    C        0      0        2 
  13  chr13_24739594   Sample    G    C        0      0        2 
  13  chr13_24770918     AAsi    G    T        0      0        2 
  13  chr13_24770918     AKia    G    T        0      0        2 
  13  chr13_24770918     AOna    G    T        1      2        2 
  13  chr13_24770918     ASom    G    T        0      0        2 
  13  chr13_24770918     HCab    G    T        0      0        2 
  13  chr13_24770918     HPrz    G    T        0      0        2 
  13  chr13_24770918     ZBoe    G    T        0      0        2 
  13  chr13_24770918     ZGre    G    T        0      0        2 
  13  chr13_24770918     ZHar    G    T        0      0        2 
  13  chr13_24770918   Sample    G    T        0      0        2 
  13  chr13_24776697     AAsi    C    A        0      0        2 
  13  chr13_24776697     AKia    C    A        0      0        2 
  13  chr13_24776697     AOna    C    A        0      0        2 
  13  chr13_24776697     ASom    C    A        0      0        2 
  13  chr13_24776697     HCab    C    A        0      0        2 
  13  chr13_24776697     HPrz    C    A        0      0        2 
  13  chr13_24776697     ZBoe    C    A        0      0        2 
  13  chr13_24776697     ZGre    C    A        0      0        2 
  13  chr13_24776697     ZHar    C    A        1      2        2 
  13  chr13_24776697   Sample    C    A        0      0        2 
  13  chr13_24784275     AAsi    A    C        0      0        2 
  13  chr13_24784275     AKia    A    C        1      2        2 
  13  chr13_24784275     AOna    A    C        0      0        2 
  13  chr13_24784275     ASom    A    C        0      0        2 
  13  chr13_24784275     HCab    A    C        0      0        2 
  13  chr13_24784275     HPrz    A    C        0      0        2 
  13  chr13_24784275     ZBoe    A    C        0      0        2 
  13  chr13_24784275     ZGre    A    C        0      0        2 
  13  chr13_24784275     ZHar    A    C        0      0        2 
  13  chr13_24784275   Sample    A    C        0      0        2 
  13  chr13_24787132     AAsi    G    T        0      0        2 
  13  chr13_24787132     AKia    G    T        0      0        2 
  13  chr13_24787132     AOna    G    T        0      0        2 
  13  chr13_24787132     ASom    G    T        0      0        2 
  13  chr13_24787132     HCab    G    T        0      0        2 
  13  chr13_24787132     HPrz    G    T        0      0        2 
  13  chr13_24787132     ZBoe    G    T      0.5      1        2 
  13  chr13_24787132     ZGre    G    T        0      0        2 
  13  chr13_24787132     ZHar    G    T        0      0        2 
  13  chr13_24787132   Sample    G    T        0      0        2 
  13  chr13_24808181     AAsi    C    G        0      0        2 
  13  chr13_24808181     AKia    C    G        0      0        2 
  13  chr13_24808181     AOna    C    G        0      0        2 
  13  chr13_24808181     ASom    C    G        0      0        2 
  13  chr13_24808181     HCab    C    G        0      0        2 
  13  chr13_24808181     HPrz    C    G        0      0        2 
  13  chr13_24808181     ZBoe    C    G        0      0        2 
  13  chr13_24808181     ZGre    C    G      0.5      1        2 
  13  chr13_24808181     ZHar    C    G        0      0        2 
  13  chr13_24808181   Sample    C    G        0      0        2 
  13  chr13_24820628     AAsi    C    G        0      0        2 
  13  chr13_24820628     AKia    C    G        1      2        2 
  13  chr13_24820628     AOna    C    G        1      2        2 
  13  chr13_24820628     ASom    C    G        0      0        2 
  13  chr13_24820628     HCab    C    G        0      0        2 
  13  chr13_24820628     HPrz    C    G        0      0        2 
  13  chr13_24820628     ZBoe    C    G        0      0        2 
  13  chr13_24820628     ZGre    C    G        0      0        2 
  13  chr13_24820628     ZHar    C    G        0      0        2 
  13  chr13_24820628   Sample    C    G        0      0        2 
  13  chr13_24831874     AAsi    C    G      0.5      1        2 
  13  chr13_24831874     AKia    C    G        0      0        2 
  13  chr13_24831874     AOna    C    G        0      0        2 
  13  chr13_24831874     ASom    C    G        0      0        2 
  13  chr13_24831874     HCab    C    G        0      0        2 
  13  chr13_24831874     HPrz    C    G        0      0        2 
  13  chr13_24831874     ZBoe    C    G        0      0        2 
  13  chr13_24831874     ZGre    C    G        0      0        2 
  13  chr13_24831874     ZHar    C    G        0      0        2 
  13  chr13_24831874   Sample    C    G        0      0        2 
  13  chr13_24872804     AAsi    C    G        0      0        2 
  13  chr13_24872804     AKia    C    G        1      2        2 
  13  chr13_24872804     AOna    C    G        0      0        2 
  13  chr13_24872804     ASom    C    G        0      0        2 
  13  chr13_24872804     HCab    C    G        0      0        2 
  13  chr13_24872804     HPrz    C    G        0      0        2 
  13  chr13_24872804     ZBoe    C    G        0      0        2 
  13  chr13_24872804     ZGre    C    G        0      0        2 
  13  chr13_24872804     ZHar    C    G        0      0        2 
  13  chr13_24872804   Sample    C    G        0      0        2 
  13  chr13_24876962     AAsi    G    T        0      0        2 
  13  chr13_24876962     AKia    G    T        0      0        2 
  13  chr13_24876962     AOna    G    T        0      0        2 
  13  chr13_24876962     ASom    G    T        0      0        2 
  13  chr13_24876962     HCab    G    T        0      0        2 
  13  chr13_24876962     HPrz    G    T        0      0        2 
  13  chr13_24876962     ZBoe    G    T        0      0        2 
  13  chr13_24876962     ZGre    G    T      0.5      1        2 
  13  chr13_24876962     ZHar    G    T        0      0        2 
  13  chr13_24876962   Sample    G    T        0      0        2 
  13  chr13_24887375     AAsi    A    C        0      0        2 
  13  chr13_24887375     AKia    A    C        0      0        2 
  13  chr13_24887375     AOna    A    C        0      0        2 
  13  chr13_24887375     ASom    A    C        0      0        2 
  13  chr13_24887375     HCab    A    C        0      0        2 
  13  chr13_24887375     HPrz    A    C        0      0        2 
  13  chr13_24887375     ZBoe    A    C        0      0        2 
  13  chr13_24887375     ZGre    A    C        0      0        2 
  13  chr13_24887375     ZHar    A    C        1      2        2 
  13  chr13_24887375   Sample    A    C        0      0        2 
  13  chr13_24888805     AAsi    C    G        0      0        2 
  13  chr13_24888805     AKia    C    G        0      0        2 
  13  chr13_24888805     AOna    C    G        0      0        2 
  13  chr13_24888805     ASom    C    G        0      0        2 
  13  chr13_24888805     HCab    C    G        0      0        2 
  13  chr13_24888805     HPrz    C    G        0      0        2 
  13  chr13_24888805     ZBoe    C    G        0      0        2 
  13  chr13_24888805     ZGre    C    G      0.5      1        2 
  13  chr13_24888805     ZHar    C    G        1      2        2 
  13  chr13_24888805   Sample    C    G        0      0        2 
  13  chr13_24908113     AAsi    C    G        0      0        2 
  13  chr13_24908113     AKia    C    G        0      0        2 
  13  chr13_24908113     AOna    C    G        1      2        2 
  13  chr13_24908113     ASom    C    G        0      0        2 
  13  chr13_24908113     HCab    C    G        0      0        2 
  13  chr13_24908113     HPrz    C    G        0      0        2 
  13  chr13_24908113     ZBoe    C    G        0      0        2 
  13  chr13_24908113     ZGre    C    G        0      0        2 
  13  chr13_24908113     ZHar    C    G        0      0        2 
  13  chr13_24908113   Sample    C    G        0      0        2 
  13  chr13_24910099     AAsi    G    C        0      0        2 
  13  chr13_24910099     AKia    G    C        1      2        2 
  13  chr13_24910099     AOna    G    C        0      0        2 
  13  chr13_24910099     ASom    G    C        0      0        2 
  13  chr13_24910099     HCab    G    C        0      0        2 
  13  chr13_24910099     HPrz    G    C        0      0        2 
  13  chr13_24910099     ZBoe    G    C        0      0        2 
  13  chr13_24910099     ZGre    G    C        0      0        2 
  13  chr13_24910099     ZHar    G    C        0      0        2 
  13  chr13_24910099   Sample    G    C        0      0        2 
  13  chr13_24911107     AAsi    C    G        0      0        2 
  13  chr13_24911107     AKia    C    G        0      0        2 
  13  chr13_24911107     AOna    C    G        0      0        2 
  13  chr13_24911107     ASom    C    G        0      0        2 
  13  chr13_24911107     HCab    C    G        1      2        2 
  13  chr13_24911107     HPrz    C    G        1      2        2 
  13  chr13_24911107     ZBoe    C    G        0      0        2 
  13  chr13_24911107     ZGre    C    G        0      0        2 
  13  chr13_24911107     ZHar    C    G        0      0        2 
  13  chr13_24911107   Sample    C    G        0      0        2 
  13  chr13_24912836     AAsi    T    A        0      0        2 
  13  chr13_24912836     AKia    T    A        0      0        2 
  13  chr13_24912836     AOna    T    A        0      0        2 
  13  chr13_24912836     ASom    T    A        0      0        2 
  13  chr13_24912836     HCab    T    A      0.5      1        2 
  13  chr13_24912836     HPrz    T    A        0      0        2 
  13  chr13_24912836     ZBoe    T    A        0      0        2 
  13  chr13_24912836     ZGre    T    A        0      0        2 
  13  chr13_24912836     ZHar    T    A        0      0        2 
  13  chr13_24912836   Sample    T    A        0      0        2 
  13  chr13_24917640     AAsi    T    G        0      0        2 
  13  chr13_24917640     AKia    T    G        0      0        2 
  13  chr13_24917640     AOna    T    G        0      0        2 
  13  chr13_24917640     ASom    T    G        0      0        2 
  13  chr13_24917640     HCab    T    G      0.5      1        2 
  13  chr13_24917640     HPrz    T    G        0      0        2 
  13  chr13_24917640     ZBoe    T    G        0      0        2 
  13  chr13_24917640     ZGre    T    G        0      0        2 
  13  chr13_24917640     ZHar    T    G        0      0        2 
  13  chr13_24917640   Sample    T    G        0      0        2 
  13  chr13_24940475     AAsi    G    T        0      0        2 
  13  chr13_24940475     AKia    G    T      0.5      1        2 
  13  chr13_24940475     AOna    G    T      0.5      1        2 
  13  chr13_24940475     ASom    G    T        0      0        2 
  13  chr13_24940475     HCab    G    T        0      0        2 
  13  chr13_24940475     HPrz    G    T        0      0        2 
  13  chr13_24940475     ZBoe    G    T        0      0        2 
  13  chr13_24940475     ZGre    G    T        0      0        2 
  13  chr13_24940475     ZHar    G    T        0      0        2 
  13  chr13_24940475   Sample    G    T        0      0        2 
  13  chr13_24940484     AAsi    T    G      0.5      1        2 
  13  chr13_24940484     AKia    T    G      0.5      1        2 
  13  chr13_24940484     AOna    T    G      0.5      1        2 
  13  chr13_24940484     ASom    T    G      0.5      1        2 
  13  chr13_24940484     HCab    T    G      0.5      1        2 
  13  chr13_24940484     HPrz    T    G      0.5      1        2 
  13  chr13_24940484     ZBoe    T    G      0.5      1        2 
  13  chr13_24940484     ZGre    T    G      0.5      1        2 
  13  chr13_24940484     ZHar    T    G      0.5      1        2 
  13  chr13_24940484   Sample    T    G        0      0        2 
  13  chr13_24989095     AAsi    C    A        0      0        2 
  13  chr13_24989095     AKia    C    A        0      0        2 
  13  chr13_24989095     AOna    C    A        0      0        2 
  13  chr13_24989095     ASom    C    A        0      0        2 
  13  chr13_24989095     HCab    C    A        0      0        2 
  13  chr13_24989095     HPrz    C    A        0      0        2 
  13  chr13_24989095     ZBoe    C    A        0      0        2 
  13  chr13_24989095     ZGre    C    A        0      0        2 
  13  chr13_24989095     ZHar    C    A        1      2        2 
  13  chr13_24989095   Sample    C    A        0      0        2 
  13  chr13_25052456     AAsi    G    C        0      0        2 
  13  chr13_25052456     AKia    G    C        0      0        2 
  13  chr13_25052456     AOna    G    C        0      0        2 
  13  chr13_25052456     ASom    G    C        0      0        2 
  13  chr13_25052456     HCab    G    C        1      2        2 
  13  chr13_25052456     HPrz    G    C        1      2        2 
  13  chr13_25052456     ZBoe    G    C        0      0        2 
  13  chr13_25052456     ZGre    G    C        0      0        2 
  13  chr13_25052456     ZHar    G    C        0      0        2 
  13  chr13_25052456   Sample    G    C        0      0        2 
  13  chr13_25054304     AAsi    G    C        0      0        2 
  13  chr13_25054304     AKia    G    C        0      0        2 
  13  chr13_25054304     AOna    G    C        0      0        2 
  13  chr13_25054304     ASom    G    C        0      0        2 
  13  chr13_25054304     HCab    G    C        0      0        2 
  13  chr13_25054304     HPrz    G    C        0      0        2 
  13  chr13_25054304     ZBoe    G    C        0      0        2 
  13  chr13_25054304     ZGre    G    C        0      0        2 
  13  chr13_25054304     ZHar    G    C      0.5      1        2 
  13  chr13_25054304   Sample    G    C        0      0        2 
  13  chr13_25057769     AAsi    T    A        0      0        2 
  13  chr13_25057769     AKia    T    A        1      2        2 
  13  chr13_25057769     AOna    T    A        0      0        2 
  13  chr13_25057769     ASom    T    A        0      0        2 
  13  chr13_25057769     HCab    T    A        0      0        2 
  13  chr13_25057769     HPrz    T    A        0      0        2 
  13  chr13_25057769     ZBoe    T    A        0      0        2 
  13  chr13_25057769     ZGre    T    A        0      0        2 
  13  chr13_25057769     ZHar    T    A        0      0        2 
  13  chr13_25057769   Sample    T    A        0      0        2 
  13  chr13_25090348     AAsi    T    G        0      0        2 
  13  chr13_25090348     AKia    T    G        0      0        2 
  13  chr13_25090348     AOna    T    G        0      0        2 
  13  chr13_25090348     ASom    T    G        0      0        2 
  13  chr13_25090348     HCab    T    G        0      0        2 
  13  chr13_25090348     HPrz    T    G        0      0        2 
  13  chr13_25090348     ZBoe    T    G      0.5      1        2 
  13  chr13_25090348     ZGre    T    G        0      0        2 
  13  chr13_25090348     ZHar    T    G        0      0        2 
  13  chr13_25090348   Sample    T    G        0      0        2 
  13  chr13_25112167     AAsi    C    G        1      2        2 
  13  chr13_25112167     AKia    C    G        1      2        2 
  13  chr13_25112167     AOna    C    G        1      2        2 
  13  chr13_25112167     ASom    C    G        1      2        2 
  13  chr13_25112167     HCab    C    G        0      0        2 
  13  chr13_25112167     HPrz    C    G        0      0        2 
  13  chr13_25112167     ZBoe    C    G        0      0        2 
  13  chr13_25112167     ZGre    C    G        0      0        2 
  13  chr13_25112167     ZHar    C    G        0      0        2 
  13  chr13_25112167   Sample    C    G        1      2        2 
  13  chr13_25112557     AAsi    G    T        0      0        2 
  13  chr13_25112557     AKia    G    T        0      0        2 
  13  chr13_25112557     AOna    G    T        0      0        2 
  13  chr13_25112557     ASom    G    T        0      0        2 
  13  chr13_25112557     HCab    G    T        1      2        2 
  13  chr13_25112557     HPrz    G    T        1      2        2 
  13  chr13_25112557     ZBoe    G    T        0      0        2 
  13  chr13_25112557     ZGre    G    T        0      0        2 
  13  chr13_25112557     ZHar    G    T        0      0        2 
  13  chr13_25112557   Sample    G    T        0      0        2 
  13  chr13_25118771     AAsi    A    C        0      0        2 
  13  chr13_25118771     AKia    A    C        0      0        2 
  13  chr13_25118771     AOna    A    C        0      0        2 
  13  chr13_25118771     ASom    A    C        0      0        2 
  13  chr13_25118771     HCab    A    C        0      0        2 
  13  chr13_25118771     HPrz    A    C        0      0        2 
  13  chr13_25118771     ZBoe    A    C      0.5      1        2 
  13  chr13_25118771     ZGre    A    C        0      0        2 
  13  chr13_25118771     ZHar    A    C        0      0        2 
  13  chr13_25118771   Sample    A    C        0      0        2 
  13  chr13_25141253     AAsi    T    A        0      0        2 
  13  chr13_25141253     AKia    T    A        0      0        2 
  13  chr13_25141253     AOna    T    A        0      0        2 
  13  chr13_25141253     ASom    T    A        0      0        2 
  13  chr13_25141253     HCab    T    A        0      0        2 
  13  chr13_25141253     HPrz    T    A        0      0        2 
  13  chr13_25141253     ZBoe    T    A        0      0        2 
  13  chr13_25141253     ZGre    T    A        0      0        2 
  13  chr13_25141253     ZHar    T    A        1      2        2 
  13  chr13_25141253   Sample    T    A        0      0        2 
  13  chr13_25145862     AAsi    C    G        0      0        2 
  13  chr13_25145862     AKia    C    G        0      0        2 
  13  chr13_25145862     AOna    C    G        0      0        2 
  13  chr13_25145862     ASom    C    G        0      0        2 
  13  chr13_25145862     HCab    C    G        1      2        2 
  13  chr13_25145862     HPrz    C    G        1      2        2 
  13  chr13_25145862     ZBoe    C    G        0      0        2 
  13  chr13_25145862     ZGre    C    G        0      0        2 
  13  chr13_25145862     ZHar    C    G        0      0        2 
  13  chr13_25145862   Sample    C    G        0      0        2 
  13  chr13_25150130     AAsi    A    C        1      2        2 
  13  chr13_25150130     AKia    A    C        0      0        2 
  13  chr13_25150130     AOna    A    C        0      0        2 
  13  chr13_25150130     ASom    A    C        1      2        2 
  13  chr13_25150130     HCab    A    C        0      0        2 
  13  chr13_25150130     HPrz    A    C        0      0        2 
  13  chr13_25150130     ZBoe    A    C        0      0        2 
  13  chr13_25150130     ZGre    A    C        0      0        2 
  13  chr13_25150130     ZHar    A    C        0      0        2 
  13  chr13_25150130   Sample    A    C        1      2        2 
  13  chr13_25152963     AAsi    A    T        0      0        2 
  13  chr13_25152963     AKia    A    T      0.5      1        2 
  13  chr13_25152963     AOna    A    T        0      0        2 
  13  chr13_25152963     ASom    A    T        0      0        2 
  13  chr13_25152963     HCab    A    T        0      0        2 
  13  chr13_25152963     HPrz    A    T        0      0        2 
  13  chr13_25152963     ZBoe    A    T        0      0        2 
  13  chr13_25152963     ZGre    A    T        0      0        2 
  13  chr13_25152963     ZHar    A    T        0      0        2 
  13  chr13_25152963   Sample    A    T        0      0        2 
  13  chr13_25211886     AAsi    A    T        0      0        2 
  13  chr13_25211886     AKia    A    T        0      0        2 
  13  chr13_25211886     AOna    A    T        0      0        2 
  13  chr13_25211886     ASom    A    T        0      0        2 
  13  chr13_25211886     HCab    A    T      0.5      1        2 
  13  chr13_25211886     HPrz    A    T        0      0        2 
  13  chr13_25211886     ZBoe    A    T        0      0        2 
  13  chr13_25211886     ZGre    A    T        0      0        2 
  13  chr13_25211886     ZHar    A    T        0      0        2 
  13  chr13_25211886   Sample    A    T        0      0        2 
  13  chr13_25231295     AAsi    C    G        0      0        2 
  13  chr13_25231295     AKia    C    G        0      0        2 
  13  chr13_25231295     AOna    C    G        0      0        2 
  13  chr13_25231295     ASom    C    G        0      0        2 
  13  chr13_25231295     HCab    C    G        1      2        2 
  13  chr13_25231295     HPrz    C    G        1      2        2 
  13  chr13_25231295     ZBoe    C    G        0      0        2 
  13  chr13_25231295     ZGre    C    G        0      0        2 
  13  chr13_25231295     ZHar    C    G        0      0        2 
  13  chr13_25231295   Sample    C    G        0      0        2 
  13  chr13_25234509     AAsi    C    A      0.5      1        2 
  13  chr13_25234509     AKia    C    A        0      0        2 
  13  chr13_25234509     AOna    C    A        0      0        2 
  13  chr13_25234509     ASom    C    A        0      0        2 
  13  chr13_25234509     HCab    C    A        0      0        2 
  13  chr13_25234509     HPrz    C    A        0      0        2 
  13  chr13_25234509     ZBoe    C    A        0      0        2 
  13  chr13_25234509     ZGre    C    A        0      0        2 
  13  chr13_25234509     ZHar    C    A        0      0        2 
  13  chr13_25234509   Sample    C    A        0      0        2 
  13  chr13_25390135     AAsi    C    G        0      0        2 
  13  chr13_25390135     AKia    C    G        0      0        2 
  13  chr13_25390135     AOna    C    G        0      0        2 
  13  chr13_25390135     ASom    C    G        0      0        2 
  13  chr13_25390135     HCab    C    G        1      2        2 
  13  chr13_25390135     HPrz    C    G        0      0        2 
  13  chr13_25390135     ZBoe    C    G        0      0        2 
  13  chr13_25390135     ZGre    C    G        0      0        2 
  13  chr13_25390135     ZHar    C    G        0      0        2 
  13  chr13_25390135   Sample    C    G        0      0        2 
  13  chr13_25449434     AAsi    C    A        0      0        2 
  13  chr13_25449434     AKia    C    A        1      2        2 
  13  chr13_25449434     AOna    C    A        1      2        2 
  13  chr13_25449434     ASom    C    A        0      0        2 
  13  chr13_25449434     HCab    C    A        0      0        2 
  13  chr13_25449434     HPrz    C    A        0      0        2 
  13  chr13_25449434     ZBoe    C    A        0      0        2 
  13  chr13_25449434     ZGre    C    A        0      0        2 
  13  chr13_25449434     ZHar    C    A        0      0        2 
  13  chr13_25449434   Sample    C    A        0      0        2 
  13  chr13_25466566     AAsi    C    G        0      0        2 
  13  chr13_25466566     AKia    C    G        0      0        2 
  13  chr13_25466566     AOna    C    G      0.5      1        2 
  13  chr13_25466566     ASom    C    G        0      0        2 
  13  chr13_25466566     HCab    C    G        0      0        2 
  13  chr13_25466566     HPrz    C    G        0      0        2 
  13  chr13_25466566     ZBoe    C    G        0      0        2 
  13  chr13_25466566     ZGre    C    G        0      0        2 
  13  chr13_25466566     ZHar    C    G        0      0        2 
  13  chr13_25466566   Sample    C    G        0      0        2 
  13  chr13_25469324     AAsi    G    C        0      0        2 
  13  chr13_25469324     AKia    G    C        0      0        2 
  13  chr13_25469324     AOna    G    C        0      0        2 
  13  chr13_25469324     ASom    G    C        0      0        2 
  13  chr13_25469324     HCab    G    C        1      2        2 
  13  chr13_25469324     HPrz    G    C        1      2        2 
  13  chr13_25469324     ZBoe    G    C        0      0        2 
  13  chr13_25469324     ZGre    G    C        0      0        2 
  13  chr13_25469324     ZHar    G    C        0      0        2 
  13  chr13_25469324   Sample    G    C        0      0        2 
  13  chr13_25477838     AAsi    G    C        0      0        2 
  13  chr13_25477838     AKia    G    C        0      0        2 
  13  chr13_25477838     AOna    G    C      0.5      1        2 
  13  chr13_25477838     ASom    G    C        0      0        2 
  13  chr13_25477838     HCab    G    C        0      0        2 
  13  chr13_25477838     HPrz    G    C        0      0        2 
  13  chr13_25477838     ZBoe    G    C        0      0        2 
  13  chr13_25477838     ZGre    G    C        0      0        2 
  13  chr13_25477838     ZHar    G    C        0      0        2 
  13  chr13_25477838   Sample    G    C        0      0        2 
  13  chr13_25487571     AAsi    G    C        0      0        2 
  13  chr13_25487571     AKia    G    C      0.5      1        2 
  13  chr13_25487571     AOna    G    C        0      0        2 
  13  chr13_25487571     ASom    G    C        0      0        2 
  13  chr13_25487571     HCab    G    C        0      0        2 
  13  chr13_25487571     HPrz    G    C        0      0        2 
  13  chr13_25487571     ZBoe    G    C        0      0        2 
  13  chr13_25487571     ZGre    G    C        0      0        2 
  13  chr13_25487571     ZHar    G    C        0      0        2 
  13  chr13_25487571   Sample    G    C        0      0        2 
  13  chr13_25491237     AAsi    T    G        0      0        2 
  13  chr13_25491237     AKia    T    G        0      0        2 
  13  chr13_25491237     AOna    T    G        0      0        2 
  13  chr13_25491237     ASom    T    G        0      0        2 
  13  chr13_25491237     HCab    T    G        0      0        2 
  13  chr13_25491237     HPrz    T    G        0      0        2 
  13  chr13_25491237     ZBoe    T    G        0      0        2 
  13  chr13_25491237     ZGre    T    G        1      2        2 
  13  chr13_25491237     ZHar    T    G        0      0        2 
  13  chr13_25491237   Sample    T    G        0      0        2 
  13  chr13_25494263     AAsi    C    A        0      0        2 
  13  chr13_25494263     AKia    C    A        0      0        2 
  13  chr13_25494263     AOna    C    A        0      0        2 
  13  chr13_25494263     ASom    C    A        0      0        2 
  13  chr13_25494263     HCab    C    A        0      0        2 
  13  chr13_25494263     HPrz    C    A      0.5      1        2 
  13  chr13_25494263     ZBoe    C    A        0      0        2 
  13  chr13_25494263     ZGre    C    A        0      0        2 
  13  chr13_25494263     ZHar    C    A        0      0        2 
  13  chr13_25494263   Sample    C    A        0      0        2 
  13  chr13_25514328     AAsi    T    A        0      0        2 
  13  chr13_25514328     AKia    T    A        0      0        2 
  13  chr13_25514328     AOna    T    A        0      0        2 
  13  chr13_25514328     ASom    T    A        0      0        2 
  13  chr13_25514328     HCab    T    A        1      2        2 
  13  chr13_25514328     HPrz    T    A        1      2        2 
  13  chr13_25514328     ZBoe    T    A        0      0        2 
  13  chr13_25514328     ZGre    T    A        0      0        2 
  13  chr13_25514328     ZHar    T    A        0      0        2 
  13  chr13_25514328   Sample    T    A        0      0        2 
  13  chr13_25515434     AAsi    G    T        0      0        2 
  13  chr13_25515434     AKia    G    T        0      0        2 
  13  chr13_25515434     AOna    G    T        0      0        2 
  13  chr13_25515434     ASom    G    T        0      0        2 
  13  chr13_25515434     HCab    G    T        0      0        2 
  13  chr13_25515434     HPrz    G    T      0.5      1        2 
  13  chr13_25515434     ZBoe    G    T        0      0        2 
  13  chr13_25515434     ZGre    G    T        0      0        2 
  13  chr13_25515434     ZHar    G    T        0      0        2 
  13  chr13_25515434   Sample    G    T        0      0        2 
  13  chr13_25536346     AAsi    A    C        1      2        2 
  13  chr13_25536346     AKia    A    C        0      0        2 
  13  chr13_25536346     AOna    A    C        0      0        2 
  13  chr13_25536346     ASom    A    C        1      2        2 
  13  chr13_25536346     HCab    A    C        0      0        2 
  13  chr13_25536346     HPrz    A    C        0      0        2 
  13  chr13_25536346     ZBoe    A    C        0      0        2 
  13  chr13_25536346     ZGre    A    C        0      0        2 
  13  chr13_25536346     ZHar    A    C        0      0        2 
  13  chr13_25536346   Sample    A    C        1      2        2 
  13  chr13_25562776     AAsi    G    T        0      0        2 
  13  chr13_25562776     AKia    G    T        0      0        2 
  13  chr13_25562776     AOna    G    T        1      2        2 
  13  chr13_25562776     ASom    G    T        0      0        2 
  13  chr13_25562776     HCab    G    T        0      0        2 
  13  chr13_25562776     HPrz    G    T        0      0        2 
  13  chr13_25562776     ZBoe    G    T        0      0        2 
  13  chr13_25562776     ZGre    G    T        0      0        2 
  13  chr13_25562776     ZHar    G    T        0      0        2 
  13  chr13_25562776   Sample    G    T        0      0        2 
  13  chr13_25571180     AAsi    C    G        0      0        2 
  13  chr13_25571180     AKia    C    G        0      0        2 
  13  chr13_25571180     AOna    C    G        1      2        2 
  13  chr13_25571180     ASom    C    G        0      0        2 
  13  chr13_25571180     HCab    C    G        0      0        2 
  13  chr13_25571180     HPrz    C    G        0      0        2 
  13  chr13_25571180     ZBoe    C    G        0      0        2 
  13  chr13_25571180     ZGre    C    G        0      0        2 
  13  chr13_25571180     ZHar    C    G        0      0        2 
  13  chr13_25571180   Sample    C    G        0      0        2 
  13  chr13_25576302     AAsi    A    C        0      0        2 
  13  chr13_25576302     AKia    A    C        0      0        2 
  13  chr13_25576302     AOna    A    C        0      0        2 
  13  chr13_25576302     ASom    A    C        0      0        2 
  13  chr13_25576302     HCab    A    C        0      0        2 
  13  chr13_25576302     HPrz    A    C      0.5      1        2 
  13  chr13_25576302     ZBoe    A    C        0      0        2 
  13  chr13_25576302     ZGre    A    C        0      0        2 
  13  chr13_25576302     ZHar    A    C        0      0        2 
  13  chr13_25576302   Sample    A    C        0      0        2 
  13  chr13_25612316     AAsi    T    A        0      0        2 
  13  chr13_25612316     AKia    T    A        0      0        2 
  13  chr13_25612316     AOna    T    A        0      0        2 
  13  chr13_25612316     ASom    T    A        0      0        2 
  13  chr13_25612316     HCab    T    A        1      2        2 
  13  chr13_25612316     HPrz    T    A        1      2        2 
  13  chr13_25612316     ZBoe    T    A        0      0        2 
  13  chr13_25612316     ZGre    T    A        0      0        2 
  13  chr13_25612316     ZHar    T    A        0      0        2 
  13  chr13_25612316   Sample    T    A        0      0        2 
  13  chr13_25650913     AAsi    C    G        0      0        2 
  13  chr13_25650913     AKia    C    G        0      0        2 
  13  chr13_25650913     AOna    C    G        0      0        2 
  13  chr13_25650913     ASom    C    G        0      0        2 
  13  chr13_25650913     HCab    C    G        0      0        2 
  13  chr13_25650913     HPrz    C    G        0      0        2 
  13  chr13_25650913     ZBoe    C    G        0      0        2 
  13  chr13_25650913     ZGre    C    G        0      0        2 
  13  chr13_25650913     ZHar    C    G        1      2        2 
  13  chr13_25650913   Sample    C    G        0      0        2 
  13  chr13_25653163     AAsi    G    C        1      2        2 
  13  chr13_25653163     AKia    G    C        0      0        2 
  13  chr13_25653163     AOna    G    C        0      0        2 
  13  chr13_25653163     ASom    G    C        1      2        2 
  13  chr13_25653163     HCab    G    C        0      0        2 
  13  chr13_25653163     HPrz    G    C        0      0        2 
  13  chr13_25653163     ZBoe    G    C        0      0        2 
  13  chr13_25653163     ZGre    G    C        0      0        2 
  13  chr13_25653163     ZHar    G    C        0      0        2 
  13  chr13_25653163   Sample    G    C        0      0        2 
  13  chr13_25662064     AAsi    C    A        0      0        2 
  13  chr13_25662064     AKia    C    A        0      0        2 
  13  chr13_25662064     AOna    C    A        0      0        2 
  13  chr13_25662064     ASom    C    A        0      0        2 
  13  chr13_25662064     HCab    C    A        1      2        2 
  13  chr13_25662064     HPrz    C    A        1      2        2 
  13  chr13_25662064     ZBoe    C    A        0      0        2 
  13  chr13_25662064     ZGre    C    A        0      0        2 
  13  chr13_25662064     ZHar    C    A        0      0        2 
  13  chr13_25662064   Sample    C    A        0      0        2 
  13  chr13_25678637     AAsi    G    C        0      0        2 
  13  chr13_25678637     AKia    G    C        0      0        2 
  13  chr13_25678637     AOna    G    C        0      0        2 
  13  chr13_25678637     ASom    G    C        0      0        2 
  13  chr13_25678637     HCab    G    C        1      2        2 
  13  chr13_25678637     HPrz    G    C        1      2        2 
  13  chr13_25678637     ZBoe    G    C        0      0        2 
  13  chr13_25678637     ZGre    G    C        0      0        2 
  13  chr13_25678637     ZHar    G    C        0      0        2 
  13  chr13_25678637   Sample    G    C        0      0        2 
  13  chr13_25682186     AAsi    G    C        0      0        2 
  13  chr13_25682186     AKia    G    C        0      0        2 
  13  chr13_25682186     AOna    G    C        0      0        2 
  13  chr13_25682186     ASom    G    C        0      0        2 
  13  chr13_25682186     HCab    G    C        1      2        2 
  13  chr13_25682186     HPrz    G    C        1      2        2 
  13  chr13_25682186     ZBoe    G    C        0      0        2 
  13  chr13_25682186     ZGre    G    C        0      0        2 
  13  chr13_25682186     ZHar    G    C        0      0        2 
  13  chr13_25682186   Sample    G    C        0      0        2 
  13  chr13_25736362     AAsi    T    G        0      0        2 
  13  chr13_25736362     AKia    T    G        0      0        2 
  13  chr13_25736362     AOna    T    G      0.5      1        2 
  13  chr13_25736362     ASom    T    G        0      0        2 
  13  chr13_25736362     HCab    T    G        0      0        2 
  13  chr13_25736362     HPrz    T    G        0      0        2 
  13  chr13_25736362     ZBoe    T    G        0      0        2 
  13  chr13_25736362     ZGre    T    G        0      0        2 
  13  chr13_25736362     ZHar    T    G        0      0        2 
  13  chr13_25736362   Sample    T    G        0      0        2 
  13  chr13_25756376     AAsi    A    T        0      0        2 
  13  chr13_25756376     AKia    A    T        0      0        2 
  13  chr13_25756376     AOna    A    T        0      0        2 
  13  chr13_25756376     ASom    A    T        0      0        2 
  13  chr13_25756376     HCab    A    T        0      0        2 
  13  chr13_25756376     HPrz    A    T        0      0        2 
  13  chr13_25756376     ZBoe    A    T        0      0        2 
  13  chr13_25756376     ZGre    A    T        0      0        2 
  13  chr13_25756376     ZHar    A    T        1      2        2 
  13  chr13_25756376   Sample    A    T        0      0        2 
  13  chr13_25786775     AAsi    G    C        0      0        2 
  13  chr13_25786775     AKia    G    C        0      0        2 
  13  chr13_25786775     AOna    G    C        0      0        2 
  13  chr13_25786775     ASom    G    C        0      0        2 
  13  chr13_25786775     HCab    G    C        1      2        2 
  13  chr13_25786775     HPrz    G    C        1      2        2 
  13  chr13_25786775     ZBoe    G    C        0      0        2 
  13  chr13_25786775     ZGre    G    C        0      0        2 
  13  chr13_25786775     ZHar    G    C        0      0        2 
  13  chr13_25786775   Sample    G    C        0      0        2 
  13  chr13_25787715     AAsi    C    G        0      0        2 
  13  chr13_25787715     AKia    C    G        0      0        2 
  13  chr13_25787715     AOna    C    G      0.5      1        2 
  13  chr13_25787715     ASom    C    G        0      0        2 
  13  chr13_25787715     HCab    C    G        0      0        2 
  13  chr13_25787715     HPrz    C    G        0      0        2 
  13  chr13_25787715     ZBoe    C    G        0      0        2 
  13  chr13_25787715     ZGre    C    G        0      0        2 
  13  chr13_25787715     ZHar    C    G        0      0        2 
  13  chr13_25787715   Sample    C    G        0      0        2 
  13  chr13_25799140     AAsi    G    T        0      0        2 
  13  chr13_25799140     AKia    G    T        0      0        2 
  13  chr13_25799140     AOna    G    T        0      0        2 
  13  chr13_25799140     ASom    G    T      0.5      1        2 
  13  chr13_25799140     HCab    G    T        0      0        2 
  13  chr13_25799140     HPrz    G    T        0      0        2 
  13  chr13_25799140     ZBoe    G    T        0      0        2 
  13  chr13_25799140     ZGre    G    T        0      0        2 
  13  chr13_25799140     ZHar    G    T        0      0        2 
  13  chr13_25799140   Sample    G    T        0      0        2 
  13  chr13_25829272     AAsi    C    G        0      0        2 
  13  chr13_25829272     AKia    C    G        0      0        2 
  13  chr13_25829272     AOna    C    G        0      0        2 
  13  chr13_25829272     ASom    C    G        0      0        2 
  13  chr13_25829272     HCab    C    G        0      0        2 
  13  chr13_25829272     HPrz    C    G        0      0        2 
  13  chr13_25829272     ZBoe    C    G      0.5      1        2 
  13  chr13_25829272     ZGre    C    G        0      0        2 
  13  chr13_25829272     ZHar    C    G        0      0        2 
  13  chr13_25829272   Sample    C    G        0      0        2 
  13  chr13_25841202     AAsi    A    C        0      0        2 
  13  chr13_25841202     AKia    A    C        0      0        2 
  13  chr13_25841202     AOna    A    C      0.5      1        2 
  13  chr13_25841202     ASom    A    C        0      0        2 
  13  chr13_25841202     HCab    A    C        0      0        2 
  13  chr13_25841202     HPrz    A    C        0      0        2 
  13  chr13_25841202     ZBoe    A    C        0      0        2 
  13  chr13_25841202     ZGre    A    C        0      0        2 
  13  chr13_25841202     ZHar    A    C        0      0        2 
  13  chr13_25841202   Sample    A    C        0      0        2 
  13  chr13_25846340     AAsi    G    C        0      0        2 
  13  chr13_25846340     AKia    G    C        0      0        2 
  13  chr13_25846340     AOna    G    C        0      0        2 
  13  chr13_25846340     ASom    G    C        0      0        2 
  13  chr13_25846340     HCab    G    C      0.5      1        2 
  13  chr13_25846340     HPrz    G    C        0      0        2 
  13  chr13_25846340     ZBoe    G    C        0      0        2 
  13  chr13_25846340     ZGre    G    C        0      0        2 
  13  chr13_25846340     ZHar    G    C        0      0        2 
  13  chr13_25846340   Sample    G    C        0      0        2 
  13  chr13_25870489     AAsi    T    A        0      0        2 
  13  chr13_25870489     AKia    T    A        0      0        2 
  13  chr13_25870489     AOna    T    A        0      0        2 
  13  chr13_25870489     ASom    T    A        0      0        2 
  13  chr13_25870489     HCab    T    A        1      2        2 
  13  chr13_25870489     HPrz    T    A        1      2        2 
  13  chr13_25870489     ZBoe    T    A        0      0        2 
  13  chr13_25870489     ZGre    T    A        0      0        2 
  13  chr13_25870489     ZHar    T    A        0      0        2 
  13  chr13_25870489   Sample    T    A        0      0        2 
  13  chr13_25881327     AAsi    A    C        0      0        2 
  13  chr13_25881327     AKia    A    C        0      0        2 
  13  chr13_25881327     AOna    A    C        0      0        2 
  13  chr13_25881327     ASom    A    C        0      0        2 
  13  chr13_25881327     HCab    A    C      0.5      1        2 
  13  chr13_25881327     HPrz    A    C        0      0        2 
  13  chr13_25881327     ZBoe    A    C        0      0        2 
  13  chr13_25881327     ZGre    A    C        0      0        2 
  13  chr13_25881327     ZHar    A    C        0      0        2 
  13  chr13_25881327   Sample    A    C        0      0        2 
  13  chr13_25887042     AAsi    G    C        0      0        2 
  13  chr13_25887042     AKia    G    C        0      0        2 
  13  chr13_25887042     AOna    G    C        0      0        2 
  13  chr13_25887042     ASom    G    C        0      0        2 
  13  chr13_25887042     HCab    G    C        1      2        2 
  13  chr13_25887042     HPrz    G    C        1      2        2 
  13  chr13_25887042     ZBoe    G    C        0      0        2 
  13  chr13_25887042     ZGre    G    C        0      0        2 
  13  chr13_25887042     ZHar    G    C        0      0        2 
  13  chr13_25887042   Sample    G    C        0      0        2 
  13  chr13_25912138     AAsi    C    A        0      0        2 
  13  chr13_25912138     AKia    C    A        0      0        2 
  13  chr13_25912138     AOna    C    A        0      0        2 
  13  chr13_25912138     ASom    C    A        0      0        2 
  13  chr13_25912138     HCab    C    A        0      0        2 
  13  chr13_25912138     HPrz    C    A        0      0        2 
  13  chr13_25912138     ZBoe    C    A        0      0        2 
  13  chr13_25912138     ZGre    C    A        0      0        2 
  13  chr13_25912138     ZHar    C    A        1      2        2 
  13  chr13_25912138   Sample    C    A        0      0        2 
  13  chr13_25926929     AAsi    C    G        1      2        2 
  13  chr13_25926929     AKia    C    G        0      0        2 
  13  chr13_25926929     AOna    C    G        0      0        2 
  13  chr13_25926929     ASom    C    G        1      2        2 
  13  chr13_25926929     HCab    C    G        0      0        2 
  13  chr13_25926929     HPrz    C    G        0      0        2 
  13  chr13_25926929     ZBoe    C    G        0      0        2 
  13  chr13_25926929     ZGre    C    G        0      0        2 
  13  chr13_25926929     ZHar    C    G        0      0        2 
  13  chr13_25926929   Sample    C    G        1      2        2 
  13  chr13_25950798     AAsi    C    G        0      0        2 
  13  chr13_25950798     AKia    C    G        0      0        2 
  13  chr13_25950798     AOna    C    G        0      0        2 
  13  chr13_25950798     ASom    C    G        0      0        2 
  13  chr13_25950798     HCab    C    G        0      0        2 
  13  chr13_25950798     HPrz    C    G      0.5      1        2 
  13  chr13_25950798     ZBoe    C    G        0      0        2 
  13  chr13_25950798     ZGre    C    G        0      0        2 
  13  chr13_25950798     ZHar    C    G        0      0        2 
  13  chr13_25950798   Sample    C    G        0      0        2 
  13  chr13_25957999     AAsi    A    C        0      0        2 
  13  chr13_25957999     AKia    A    C        0      0        2 
  13  chr13_25957999     AOna    A    C        0      0        2 
  13  chr13_25957999     ASom    A    C        1      2        2 
  13  chr13_25957999     HCab    A    C        0      0        2 
  13  chr13_25957999     HPrz    A    C        0      0        2 
  13  chr13_25957999     ZBoe    A    C        0      0        2 
  13  chr13_25957999     ZGre    A    C        0      0        2 
  13  chr13_25957999     ZHar    A    C        0      0        2 
  13  chr13_25957999   Sample    A    C        0      0        2 
  13  chr13_25959362     AAsi    T    A        0      0        2 
  13  chr13_25959362     AKia    T    A        0      0        2 
  13  chr13_25959362     AOna    T    A        0      0        2 
  13  chr13_25959362     ASom    T    A        0      0        2 
  13  chr13_25959362     HCab    T    A        0      0        2 
  13  chr13_25959362     HPrz    T    A        0      0        2 
  13  chr13_25959362     ZBoe    T    A      0.5      1        2 
  13  chr13_25959362     ZGre    T    A        0      0        2 
  13  chr13_25959362     ZHar    T    A        0      0        2 
  13  chr13_25959362   Sample    T    A        0      0        2 
  13  chr13_25980437     AAsi    C    G        0      0        2 
  13  chr13_25980437     AKia    C    G        0      0        2 
  13  chr13_25980437     AOna    C    G        0      0        2 
  13  chr13_25980437     ASom    C    G        0      0        2 
  13  chr13_25980437     HCab    C    G        0      0        2 
  13  chr13_25980437     HPrz    C    G        0      0        2 
  13  chr13_25980437     ZBoe    C    G        1      2        2 
  13  chr13_25980437     ZGre    C    G        0      0        2 
  13  chr13_25980437     ZHar    C    G        0      0        2 
  13  chr13_25980437   Sample    C    G        0      0        2 
  13  chr13_25983326     AAsi    G    T        0      0        2 
  13  chr13_25983326     AKia    G    T        0      0        2 
  13  chr13_25983326     AOna    G    T        0      0        2 
  13  chr13_25983326     ASom    G    T        0      0        2 
  13  chr13_25983326     HCab    G    T        0      0        2 
  13  chr13_25983326     HPrz    G    T        0      0        2 
  13  chr13_25983326     ZBoe    G    T        0      0        2 
  13  chr13_25983326     ZGre    G    T        1      2        2 
  13  chr13_25983326     ZHar    G    T        0      0        2 
  13  chr13_25983326   Sample    G    T        0      0        2 
  13  chr13_26012218     AAsi    C    G        0      0        2 
  13  chr13_26012218     AKia    C    G        0      0        2 
  13  chr13_26012218     AOna    C    G        0      0        2 
  13  chr13_26012218     ASom    C    G        0      0        2 
  13  chr13_26012218     HCab    C    G        0      0        2 
  13  chr13_26012218     HPrz    C    G        0      0        2 
  13  chr13_26012218     ZBoe    C    G        0      0        2 
  13  chr13_26012218     ZGre    C    G        1      2        2 
  13  chr13_26012218     ZHar    C    G        0      0        2 
  13  chr13_26012218   Sample    C    G        0      0        2 
  13  chr13_26018263     AAsi    G    C        0      0        2 
  13  chr13_26018263     AKia    G    C        0      0        2 
  13  chr13_26018263     AOna    G    C        0      0        2 
  13  chr13_26018263     ASom    G    C        0      0        2 
  13  chr13_26018263     HCab    G    C        1      2        2 
  13  chr13_26018263     HPrz    G    C        1      2        2 
  13  chr13_26018263     ZBoe    G    C        0      0        2 
  13  chr13_26018263     ZGre    G    C        0      0        2 
  13  chr13_26018263     ZHar    G    C        0      0        2 
  13  chr13_26018263   Sample    G    C        0      0        2 
  13  chr13_26021990     AAsi    A    T        0      0        2 
  13  chr13_26021990     AKia    A    T        0      0        2 
  13  chr13_26021990     AOna    A    T        0      0        2 
  13  chr13_26021990     ASom    A    T        0      0        2 
  13  chr13_26021990     HCab    A    T        0      0        2 
  13  chr13_26021990     HPrz    A    T        0      0        2 
  13  chr13_26021990     ZBoe    A    T        0      0        2 
  13  chr13_26021990     ZGre    A    T        1      2        2 
  13  chr13_26021990     ZHar    A    T        0      0        2 
  13  chr13_26021990   Sample    A    T        0      0        2 
  13  chr13_26031869     AAsi    A    T        0      0        2 
  13  chr13_26031869     AKia    A    T        0      0        2 
  13  chr13_26031869     AOna    A    T        0      0        2 
  13  chr13_26031869     ASom    A    T        0      0        2 
  13  chr13_26031869     HCab    A    T        1      2        2 
  13  chr13_26031869     HPrz    A    T        1      2        2 
  13  chr13_26031869     ZBoe    A    T        0      0        2 
  13  chr13_26031869     ZGre    A    T        0      0        2 
  13  chr13_26031869     ZHar    A    T        0      0        2 
  13  chr13_26031869   Sample    A    T        0      0        2 
  13  chr13_26043662     AAsi    A    T        0      0        2 
  13  chr13_26043662     AKia    A    T        0      0        2 
  13  chr13_26043662     AOna    A    T        0      0        2 
  13  chr13_26043662     ASom    A    T        0      0        2 
  13  chr13_26043662     HCab    A    T        1      2        2 
  13  chr13_26043662     HPrz    A    T        1      2        2 
  13  chr13_26043662     ZBoe    A    T        0      0        2 
  13  chr13_26043662     ZGre    A    T        0      0        2 
  13  chr13_26043662     ZHar    A    T        0      0        2 
  13  chr13_26043662   Sample    A    T        0      0        2 
  13  chr13_26045244     AAsi    A    C        0      0        2 
  13  chr13_26045244     AKia    A    C        0      0        2 
  13  chr13_26045244     AOna    A    C        0      0        2 
  13  chr13_26045244     ASom    A    C        0      0        2 
  13  chr13_26045244     HCab    A    C        0      0        2 
  13  chr13_26045244     HPrz    A    C        0      0        2 
  13  chr13_26045244     ZBoe    A    C        0      0        2 
  13  chr13_26045244     ZGre    A    C        0      0        2 
  13  chr13_26045244     ZHar    A    C        1      2        2 
  13  chr13_26045244   Sample    A    C        0      0        2 
  13  chr13_26129326     AAsi    C    A        0      0        2 
  13  chr13_26129326     AKia    C    A        0      0        2 
  13  chr13_26129326     AOna    C    A        0      0        2 
  13  chr13_26129326     ASom    C    A        0      0        2 
  13  chr13_26129326     HCab    C    A        1      2        2 
  13  chr13_26129326     HPrz    C    A      0.5      1        2 
  13  chr13_26129326     ZBoe    C    A        0      0        2 
  13  chr13_26129326     ZGre    C    A        0      0        2 
  13  chr13_26129326     ZHar    C    A        0      0        2 
  13  chr13_26129326   Sample    C    A        0      0        2 
  13  chr13_26131295     AAsi    T    G        0      0        2 
  13  chr13_26131295     AKia    T    G        1      2        2 
  13  chr13_26131295     AOna    T    G        0      0        2 
  13  chr13_26131295     ASom    T    G        0      0        2 
  13  chr13_26131295     HCab    T    G        0      0        2 
  13  chr13_26131295     HPrz    T    G        0      0        2 
  13  chr13_26131295     ZBoe    T    G        0      0        2 
  13  chr13_26131295     ZGre    T    G        0      0        2 
  13  chr13_26131295     ZHar    T    G        0      0        2 
  13  chr13_26131295   Sample    T    G        0      0        2 
  13  chr13_26146428     AAsi    G    T        0      0        2 
  13  chr13_26146428     AKia    G    T        1      2        2 
  13  chr13_26146428     AOna    G    T        1      2        2 
  13  chr13_26146428     ASom    G    T        0      0        2 
  13  chr13_26146428     HCab    G    T        1      2        2 
  13  chr13_26146428     HPrz    G    T        1      2        2 
  13  chr13_26146428     ZBoe    G    T        0      0        2 
  13  chr13_26146428     ZGre    G    T        0      0        2 
  13  chr13_26146428     ZHar    G    T        0      0        2 
  13  chr13_26146428   Sample    G    T        0      0        2 
  13  chr13_26158302     AAsi    T    A        0      0        2 
  13  chr13_26158302     AKia    T    A        0      0        2 
  13  chr13_26158302     AOna    T    A        0      0        2 
  13  chr13_26158302     ASom    T    A      0.5      1        2 
  13  chr13_26158302     HCab    T    A        0      0        2 
  13  chr13_26158302     HPrz    T    A        0      0        2 
  13  chr13_26158302     ZBoe    T    A        0      0        2 
  13  chr13_26158302     ZGre    T    A        0      0        2 
  13  chr13_26158302     ZHar    T    A        0      0        2 
  13  chr13_26158302   Sample    T    A        0      0        2 
  13  chr13_26159550     AAsi    C    A        0      0        2 
  13  chr13_26159550     AKia    C    A        0      0        2 
  13  chr13_26159550     AOna    C    A        0      0        2 
  13  chr13_26159550     ASom    C    A        0      0        2 
  13  chr13_26159550     HCab    C    A        0      0        2 
  13  chr13_26159550     HPrz    C    A        1      2        2 
  13  chr13_26159550     ZBoe    C    A        0      0        2 
  13  chr13_26159550     ZGre    C    A        0      0        2 
  13  chr13_26159550     ZHar    C    A        0      0        2 
  13  chr13_26159550   Sample    C    A        0      0        2 
  13  chr13_26185566     AAsi    C    G        0      0        2 
  13  chr13_26185566     AKia    C    G        0      0        2 
  13  chr13_26185566     AOna    C    G      0.5      1        2 
  13  chr13_26185566     ASom    C    G        0      0        2 
  13  chr13_26185566     HCab    C    G        0      0        2 
  13  chr13_26185566     HPrz    C    G        0      0        2 
  13  chr13_26185566     ZBoe    C    G        0      0        2 
  13  chr13_26185566     ZGre    C    G        0      0        2 
  13  chr13_26185566     ZHar    C    G        0      0        2 
  13  chr13_26185566   Sample    C    G        0      0        2 
  13  chr13_26207988     AAsi    T    G        0      0        2 
  13  chr13_26207988     AKia    T    G        0      0        2 
  13  chr13_26207988     AOna    T    G        0      0        2 
  13  chr13_26207988     ASom    T    G        0      0        2 
  13  chr13_26207988     HCab    T    G        0      0        2 
  13  chr13_26207988     HPrz    T    G        0      0        2 
  13  chr13_26207988     ZBoe    T    G      0.5      1        2 
  13  chr13_26207988     ZGre    T    G        0      0        2 
  13  chr13_26207988     ZHar    T    G        0      0        2 
  13  chr13_26207988   Sample    T    G        0      0        2 
  13  chr13_26220098     AAsi    G    T        1      2        2 
  13  chr13_26220098     AKia    G    T        0      0        2 
  13  chr13_26220098     AOna    G    T        0      0        2 
  13  chr13_26220098     ASom    G    T        0      0        2 
  13  chr13_26220098     HCab    G    T        0      0        2 
  13  chr13_26220098     HPrz    G    T        0      0        2 
  13  chr13_26220098     ZBoe    G    T        0      0        2 
  13  chr13_26220098     ZGre    G    T        0      0        2 
  13  chr13_26220098     ZHar    G    T        0      0        2 
  13  chr13_26220098   Sample    G    T        1      2        2 
  13  chr13_26237056     AAsi    C    A        0      0        2 
  13  chr13_26237056     AKia    C    A        0      0        2 
  13  chr13_26237056     AOna    C    A        0      0        2 
  13  chr13_26237056     ASom    C    A        1      2        2 
  13  chr13_26237056     HCab    C    A        0      0        2 
  13  chr13_26237056     HPrz    C    A        0      0        2 
  13  chr13_26237056     ZBoe    C    A        0      0        2 
  13  chr13_26237056     ZGre    C    A        0      0        2 
  13  chr13_26237056     ZHar    C    A        0      0        2 
  13  chr13_26237056   Sample    C    A        0      0        2 
  13  chr13_26247741     AAsi    A    C      0.5      1        2 
  13  chr13_26247741     AKia    A    C        0      0        2 
  13  chr13_26247741     AOna    A    C        0      0        2 
  13  chr13_26247741     ASom    A    C        0      0        2 
  13  chr13_26247741     HCab    A    C        0      0        2 
  13  chr13_26247741     HPrz    A    C        0      0        2 
  13  chr13_26247741     ZBoe    A    C        0      0        2 
  13  chr13_26247741     ZGre    A    C        0      0        2 
  13  chr13_26247741     ZHar    A    C        0      0        2 
  13  chr13_26247741   Sample    A    C        0      0        2 
  13  chr13_26248639     AAsi    C    G        0      0        2 
  13  chr13_26248639     AKia    C    G        0      0        2 
  13  chr13_26248639     AOna    C    G        0      0        2 
  13  chr13_26248639     ASom    C    G        0      0        2 
  13  chr13_26248639     HCab    C    G        1      2        2 
  13  chr13_26248639     HPrz    C    G        0      0        2 
  13  chr13_26248639     ZBoe    C    G        0      0        2 
  13  chr13_26248639     ZGre    C    G        0      0        2 
  13  chr13_26248639     ZHar    C    G        0      0        2 
  13  chr13_26248639   Sample    C    G        0      0        2 
  13  chr13_26254533     AAsi    A    T        0      0        2 
  13  chr13_26254533     AKia    A    T        0      0        2 
  13  chr13_26254533     AOna    A    T        0      0        2 
  13  chr13_26254533     ASom    A    T        0      0        2 
  13  chr13_26254533     HCab    A    T        0      0        2 
  13  chr13_26254533     HPrz    A    T        0      0        2 
  13  chr13_26254533     ZBoe    A    T      0.5      1        2 
  13  chr13_26254533     ZGre    A    T        0      0        2 
  13  chr13_26254533     ZHar    A    T        0      0        2 
  13  chr13_26254533   Sample    A    T        0      0        2 
  13  chr13_26255912     AAsi    A    C        0      0        2 
  13  chr13_26255912     AKia    A    C        0      0        2 
  13  chr13_26255912     AOna    A    C        0      0        2 
  13  chr13_26255912     ASom    A    C        0      0        2 
  13  chr13_26255912     HCab    A    C        1      2        2 
  13  chr13_26255912     HPrz    A    C        1      2        2 
  13  chr13_26255912     ZBoe    A    C        0      0        2 
  13  chr13_26255912     ZGre    A    C        0      0        2 
  13  chr13_26255912     ZHar    A    C        0      0        2 
  13  chr13_26255912   Sample    A    C        0      0        2 
  13  chr13_26311369     AAsi    G    T        0      0        2 
  13  chr13_26311369     AKia    G    T        1      2        2 
  13  chr13_26311369     AOna    G    T        1      2        2 
  13  chr13_26311369     ASom    G    T        0      0        2 
  13  chr13_26311369     HCab    G    T        1      2        2 
  13  chr13_26311369     HPrz    G    T        1      2        2 
  13  chr13_26311369     ZBoe    G    T        0      0        2 
  13  chr13_26311369     ZGre    G    T        0      0        2 
  13  chr13_26311369     ZHar    G    T        0      0        2 
  13  chr13_26311369   Sample    G    T        0      0        2 
  13  chr13_26324992     AAsi    C    A        0      0        2 
  13  chr13_26324992     AKia    C    A        0      0        2 
  13  chr13_26324992     AOna    C    A        0      0        2 
  13  chr13_26324992     ASom    C    A        0      0        2 
  13  chr13_26324992     HCab    C    A        0      0        2 
  13  chr13_26324992     HPrz    C    A      0.5      1        2 
  13  chr13_26324992     ZBoe    C    A        0      0        2 
  13  chr13_26324992     ZGre    C    A        0      0        2 
  13  chr13_26324992     ZHar    C    A        0      0        2 
  13  chr13_26324992   Sample    C    A        0      0        2 
  13  chr13_26329848     AAsi    C    A        0      0        2 
  13  chr13_26329848     AKia    C    A        0      0        2 
  13  chr13_26329848     AOna    C    A        0      0        2 
  13  chr13_26329848     ASom    C    A        0      0        2 
  13  chr13_26329848     HCab    C    A        0      0        2 
  13  chr13_26329848     HPrz    C    A        0      0        2 
  13  chr13_26329848     ZBoe    C    A        0      0        2 
  13  chr13_26329848     ZGre    C    A        0      0        2 
  13  chr13_26329848     ZHar    C    A        1      2        2 
  13  chr13_26329848   Sample    C    A        0      0        2 
  13  chr13_26344485     AAsi    T    A        0      0        2 
  13  chr13_26344485     AKia    T    A        0      0        2 
  13  chr13_26344485     AOna    T    A        0      0        2 
  13  chr13_26344485     ASom    T    A      0.5      1        2 
  13  chr13_26344485     HCab    T    A        0      0        2 
  13  chr13_26344485     HPrz    T    A        0      0        2 
  13  chr13_26344485     ZBoe    T    A        0      0        2 
  13  chr13_26344485     ZGre    T    A        0      0        2 
  13  chr13_26344485     ZHar    T    A        0      0        2 
  13  chr13_26344485   Sample    T    A        0      0        2 
  13  chr13_26352724     AAsi    T    A        0      0        2 
  13  chr13_26352724     AKia    T    A        0      0        2 
  13  chr13_26352724     AOna    T    A        0      0        2 
  13  chr13_26352724     ASom    T    A        1      2        2 
  13  chr13_26352724     HCab    T    A        0      0        2 
  13  chr13_26352724     HPrz    T    A        0      0        2 
  13  chr13_26352724     ZBoe    T    A        0      0        2 
  13  chr13_26352724     ZGre    T    A        0      0        2 
  13  chr13_26352724     ZHar    T    A        0      0        2 
  13  chr13_26352724   Sample    T    A        0      0        2 
  13  chr13_26356646     AAsi    T    G        0      0        2 
  13  chr13_26356646     AKia    T    G        1      2        2 
  13  chr13_26356646     AOna    T    G      0.5      1        2 
  13  chr13_26356646     ASom    T    G        0      0        2 
  13  chr13_26356646     HCab    T    G        0      0        2 
  13  chr13_26356646     HPrz    T    G        0      0        2 
  13  chr13_26356646     ZBoe    T    G        0      0        2 
  13  chr13_26356646     ZGre    T    G        0      0        2 
  13  chr13_26356646     ZHar    T    G        0      0        2 
  13  chr13_26356646   Sample    T    G        0      0        2 
  13  chr13_26370894     AAsi    T    G        0      0        2 
  13  chr13_26370894     AKia    T    G        0      0        2 
  13  chr13_26370894     AOna    T    G        0      0        2 
  13  chr13_26370894     ASom    T    G        0      0        2 
  13  chr13_26370894     HCab    T    G        0      0        2 
  13  chr13_26370894     HPrz    T    G        0      0        2 
  13  chr13_26370894     ZBoe    T    G        0      0        2 
  13  chr13_26370894     ZGre    T    G        1      2        2 
  13  chr13_26370894     ZHar    T    G        0      0        2 
  13  chr13_26370894   Sample    T    G        0      0        2 
  13  chr13_26389465     AAsi    T    G        0      0        2 
  13  chr13_26389465     AKia    T    G        0      0        2 
  13  chr13_26389465     AOna    T    G        0      0        2 
  13  chr13_26389465     ASom    T    G        0      0        2 
  13  chr13_26389465     HCab    T    G        0      0        2 
  13  chr13_26389465     HPrz    T    G        0      0        2 
  13  chr13_26389465     ZBoe    T    G        0      0        2 
  13  chr13_26389465     ZGre    T    G        0      0        2 
  13  chr13_26389465     ZHar    T    G        1      2        2 
  13  chr13_26389465   Sample    T    G        0      0        2 
  13  chr13_26399254     AAsi    C    A        0      0        2 
  13  chr13_26399254     AKia    C    A        0      0        2 
  13  chr13_26399254     AOna    C    A        0      0        2 
  13  chr13_26399254     ASom    C    A      0.5      1        2 
  13  chr13_26399254     HCab    C    A        0      0        2 
  13  chr13_26399254     HPrz    C    A        0      0        2 
  13  chr13_26399254     ZBoe    C    A        0      0        2 
  13  chr13_26399254     ZGre    C    A        0      0        2 
  13  chr13_26399254     ZHar    C    A        0      0        2 
  13  chr13_26399254   Sample    C    A        0      0        2 
  13  chr13_26417846     AAsi    A    T        0      0        2 
  13  chr13_26417846     AKia    A    T        0      0        2 
  13  chr13_26417846     AOna    A    T      0.5      1        2 
  13  chr13_26417846     ASom    A    T        0      0        2 
  13  chr13_26417846     HCab    A    T        0      0        2 
  13  chr13_26417846     HPrz    A    T        0      0        2 
  13  chr13_26417846     ZBoe    A    T        0      0        2 
  13  chr13_26417846     ZGre    A    T        0      0        2 
  13  chr13_26417846     ZHar    A    T        0      0        2 
  13  chr13_26417846   Sample    A    T        0      0        2 
  13  chr13_26420784     AAsi    T    A        0      0        2 
  13  chr13_26420784     AKia    T    A        0      0        2 
  13  chr13_26420784     AOna    T    A        0      0        2 
  13  chr13_26420784     ASom    T    A        0      0        2 
  13  chr13_26420784     HCab    T    A        0      0        2 
  13  chr13_26420784     HPrz    T    A        0      0        2 
  13  chr13_26420784     ZBoe    T    A        0      0        2 
  13  chr13_26420784     ZGre    T    A        1      2        2 
  13  chr13_26420784     ZHar    T    A        0      0        2 
  13  chr13_26420784   Sample    T    A        0      0        2 
  13  chr13_26424187     AAsi    A    C        0      0        2 
  13  chr13_26424187     AKia    A    C        0      0        2 
  13  chr13_26424187     AOna    A    C        0      0        2 
  13  chr13_26424187     ASom    A    C        0      0        2 
  13  chr13_26424187     HCab    A    C        1      2        2 
  13  chr13_26424187     HPrz    A    C        0      0        2 
  13  chr13_26424187     ZBoe    A    C        0      0        2 
  13  chr13_26424187     ZGre    A    C        0      0        2 
  13  chr13_26424187     ZHar    A    C        0      0        2 
  13  chr13_26424187   Sample    A    C        0      0        2 
  13  chr13_26440401     AAsi    A    T        1      2        2 
  13  chr13_26440401     AKia    A    T        0      0        2 
  13  chr13_26440401     AOna    A    T        0      0        2 
  13  chr13_26440401     ASom    A    T        1      2        2 
  13  chr13_26440401     HCab    A    T        0      0        2 
  13  chr13_26440401     HPrz    A    T        0      0        2 
  13  chr13_26440401     ZBoe    A    T        0      0        2 
  13  chr13_26440401     ZGre    A    T        0      0        2 
  13  chr13_26440401     ZHar    A    T        0      0        2 
  13  chr13_26440401   Sample    A    T        1      2        2 
  13  chr13_26452872     AAsi    A    T        0      0        2 
  13  chr13_26452872     AKia    A    T        1      2        2 
  13  chr13_26452872     AOna    A    T        0      0        2 
  13  chr13_26452872     ASom    A    T        0      0        2 
  13  chr13_26452872     HCab    A    T        0      0        2 
  13  chr13_26452872     HPrz    A    T        0      0        2 
  13  chr13_26452872     ZBoe    A    T        0      0        2 
  13  chr13_26452872     ZGre    A    T        0      0        2 
  13  chr13_26452872     ZHar    A    T        0      0        2 
  13  chr13_26452872   Sample    A    T        0      0        2 
  13  chr13_26496050     AAsi    G    C        0      0        2 
  13  chr13_26496050     AKia    G    C        1      2        2 
  13  chr13_26496050     AOna    G    C        1      2        2 
  13  chr13_26496050     ASom    G    C        1      2        2 
  13  chr13_26496050     HCab    G    C        0      0        2 
  13  chr13_26496050     HPrz    G    C        0      0        2 
  13  chr13_26496050     ZBoe    G    C        0      0        2 
  13  chr13_26496050     ZGre    G    C        0      0        2 
  13  chr13_26496050     ZHar    G    C        0      0        2 
  13  chr13_26496050   Sample    G    C        0      0        2 
  13  chr13_26527671     AAsi    G    C        0      0        2 
  13  chr13_26527671     AKia    G    C        0      0        2 
  13  chr13_26527671     AOna    G    C        0      0        2 
  13  chr13_26527671     ASom    G    C        0      0        2 
  13  chr13_26527671     HCab    G    C        1      2        2 
  13  chr13_26527671     HPrz    G    C        1      2        2 
  13  chr13_26527671     ZBoe    G    C        0      0        2 
  13  chr13_26527671     ZGre    G    C        0      0        2 
  13  chr13_26527671     ZHar    G    C        0      0        2 
  13  chr13_26527671   Sample    G    C        0      0        2 
  13  chr13_26532611     AAsi    C    G        0      0        2 
  13  chr13_26532611     AKia    C    G        0      0        2 
  13  chr13_26532611     AOna    C    G        0      0        2 
  13  chr13_26532611     ASom    C    G        0      0        2 
  13  chr13_26532611     HCab    C    G        0      0        2 
  13  chr13_26532611     HPrz    C    G        0      0        2 
  13  chr13_26532611     ZBoe    C    G        0      0        2 
  13  chr13_26532611     ZGre    C    G        0      0        2 
  13  chr13_26532611     ZHar    C    G        1      2        2 
  13  chr13_26532611   Sample    C    G        0      0        2 
  13  chr13_26536965     AAsi    A    T        0      0        2 
  13  chr13_26536965     AKia    A    T        0      0        2 
  13  chr13_26536965     AOna    A    T        0      0        2 
  13  chr13_26536965     ASom    A    T        0      0        2 
  13  chr13_26536965     HCab    A    T        1      2        2 
  13  chr13_26536965     HPrz    A    T        1      2        2 
  13  chr13_26536965     ZBoe    A    T        0      0        2 
  13  chr13_26536965     ZGre    A    T        0      0        2 
  13  chr13_26536965     ZHar    A    T        0      0        2 
  13  chr13_26536965   Sample    A    T        0      0        2 
  13  chr13_26557985     AAsi    C    A        0      0        2 
  13  chr13_26557985     AKia    C    A        1      2        2 
  13  chr13_26557985     AOna    C    A      0.5      1        2 
  13  chr13_26557985     ASom    C    A        0      0        2 
  13  chr13_26557985     HCab    C    A        0      0        2 
  13  chr13_26557985     HPrz    C    A        0      0        2 
  13  chr13_26557985     ZBoe    C    A        0      0        2 
  13  chr13_26557985     ZGre    C    A        0      0        2 
  13  chr13_26557985     ZHar    C    A        0      0        2 
  13  chr13_26557985   Sample    C    A        0      0        2 
  13  chr13_26566253     AAsi    G    C        0      0        2 
  13  chr13_26566253     AKia    G    C        0      0        2 
  13  chr13_26566253     AOna    G    C      0.5      1        2 
  13  chr13_26566253     ASom    G    C        0      0        2 
  13  chr13_26566253     HCab    G    C        0      0        2 
  13  chr13_26566253     HPrz    G    C        0      0        2 
  13  chr13_26566253     ZBoe    G    C        0      0        2 
  13  chr13_26566253     ZGre    G    C        0      0        2 
  13  chr13_26566253     ZHar    G    C        0      0        2 
  13  chr13_26566253   Sample    G    C        0      0        2 
  13  chr13_26579194     AAsi    T    G        0      0        2 
  13  chr13_26579194     AKia    T    G        0      0        2 
  13  chr13_26579194     AOna    T    G        0      0        2 
  13  chr13_26579194     ASom    T    G        0      0        2 
  13  chr13_26579194     HCab    T    G        0      0        2 
  13  chr13_26579194     HPrz    T    G        0      0        2 
  13  chr13_26579194     ZBoe    T    G        0      0        2 
  13  chr13_26579194     ZGre    T    G        0      0        2 
  13  chr13_26579194     ZHar    T    G        1      2        2 
  13  chr13_26579194   Sample    T    G        0      0        2 
  13  chr13_26581601     AAsi    A    C        0      0        2 
  13  chr13_26581601     AKia    A    C        0      0        2 
  13  chr13_26581601     AOna    A    C        0      0        2 
  13  chr13_26581601     ASom    A    C        0      0        2 
  13  chr13_26581601     HCab    A    C        1      2        2 
  13  chr13_26581601     HPrz    A    C        1      2        2 
  13  chr13_26581601     ZBoe    A    C        0      0        2 
  13  chr13_26581601     ZGre    A    C        0      0        2 
  13  chr13_26581601     ZHar    A    C        0      0        2 
  13  chr13_26581601   Sample    A    C        0      0        2 
  13  chr13_26583526     AAsi    C    A        0      0        2 
  13  chr13_26583526     AKia    C    A        0      0        2 
  13  chr13_26583526     AOna    C    A        1      2        2 
  13  chr13_26583526     ASom    C    A        0      0        2 
  13  chr13_26583526     HCab    C    A        0      0        2 
  13  chr13_26583526     HPrz    C    A        0      0        2 
  13  chr13_26583526     ZBoe    C    A        0      0        2 
  13  chr13_26583526     ZGre    C    A        0      0        2 
  13  chr13_26583526     ZHar    C    A        0      0        2 
  13  chr13_26583526   Sample    C    A        0      0        2 
  13  chr13_26612791     AAsi    G    T        0      0        2 
  13  chr13_26612791     AKia    G    T        0      0        2 
  13  chr13_26612791     AOna    G    T        0      0        2 
  13  chr13_26612791     ASom    G    T        0      0        2 
  13  chr13_26612791     HCab    G    T        0      0        2 
  13  chr13_26612791     HPrz    G    T        0      0        2 
  13  chr13_26612791     ZBoe    G    T      0.5      1        2 
  13  chr13_26612791     ZGre    G    T        0      0        2 
  13  chr13_26612791     ZHar    G    T        0      0        2 
  13  chr13_26612791   Sample    G    T        0      0        2 
  13  chr13_26615431     AAsi    C    G        0      0        2 
  13  chr13_26615431     AKia    C    G        0      0        2 
  13  chr13_26615431     AOna    C    G        0      0        2 
  13  chr13_26615431     ASom    C    G        0      0        2 
  13  chr13_26615431     HCab    C    G        1      2        2 
  13  chr13_26615431     HPrz    C    G        1      2        2 
  13  chr13_26615431     ZBoe    C    G        0      0        2 
  13  chr13_26615431     ZGre    C    G        0      0        2 
  13  chr13_26615431     ZHar    C    G        0      0        2 
  13  chr13_26615431   Sample    C    G        0      0        2 
  13  chr13_26624083     AAsi    C    G        0      0        2 
  13  chr13_26624083     AKia    C    G        0      0        2 
  13  chr13_26624083     AOna    C    G        0      0        2 
  13  chr13_26624083     ASom    C    G        0      0        2 
  13  chr13_26624083     HCab    C    G        0      0        2 
  13  chr13_26624083     HPrz    C    G      0.5      1        2 
  13  chr13_26624083     ZBoe    C    G        0      0        2 
  13  chr13_26624083     ZGre    C    G        0      0        2 
  13  chr13_26624083     ZHar    C    G        0      0        2 
  13  chr13_26624083   Sample    C    G        0      0        2 
  13  chr13_26645147     AAsi    C    G        0      0        2 
  13  chr13_26645147     AKia    C    G        0      0        2 
  13  chr13_26645147     AOna    C    G        0      0        2 
  13  chr13_26645147     ASom    C    G        0      0        2 
  13  chr13_26645147     HCab    C    G        1      2        2 
  13  chr13_26645147     HPrz    C    G        1      2        2 
  13  chr13_26645147     ZBoe    C    G        0      0        2 
  13  chr13_26645147     ZGre    C    G        0      0        2 
  13  chr13_26645147     ZHar    C    G        0      0        2 
  13  chr13_26645147   Sample    C    G        0      0        2 
  13  chr13_26660385     AAsi    G    C        0      0        2 
  13  chr13_26660385     AKia    G    C        0      0        2 
  13  chr13_26660385     AOna    G    C        0      0        2 
  13  chr13_26660385     ASom    G    C        0      0        2 
  13  chr13_26660385     HCab    G    C        0      0        2 
  13  chr13_26660385     HPrz    G    C        0      0        2 
  13  chr13_26660385     ZBoe    G    C        0      0        2 
  13  chr13_26660385     ZGre    G    C        1      2        2 
  13  chr13_26660385     ZHar    G    C        0      0        2 
  13  chr13_26660385   Sample    G    C        0      0        2 
  13  chr13_26674026     AAsi    G    C        0      0        2 
  13  chr13_26674026     AKia    G    C        0      0        2 
  13  chr13_26674026     AOna    G    C        0      0        2 
  13  chr13_26674026     ASom    G    C        0      0        2 
  13  chr13_26674026     HCab    G    C        0      0        2 
  13  chr13_26674026     HPrz    G    C      0.5      1        2 
  13  chr13_26674026     ZBoe    G    C        0      0        2 
  13  chr13_26674026     ZGre    G    C        0      0        2 
  13  chr13_26674026     ZHar    G    C        0      0        2 
  13  chr13_26674026   Sample    G    C        0      0        2 
  13  chr13_26995401     AAsi    T    G        0      0        2 
  13  chr13_26995401     AKia    T    G        0      0        2 
  13  chr13_26995401     AOna    T    G        0      0        2 
  13  chr13_26995401     ASom    T    G        0      0        2 
  13  chr13_26995401     HCab    T    G      0.5      1        2 
  13  chr13_26995401     HPrz    T    G        0      0        2 
  13  chr13_26995401     ZBoe    T    G        0      0        2 
  13  chr13_26995401     ZGre    T    G        0      0        2 
  13  chr13_26995401     ZHar    T    G        0      0        2 
  13  chr13_26995401   Sample    T    G        0      0        2 
  13  chr13_26999195     AAsi    G    C        0      0        2 
  13  chr13_26999195     AKia    G    C      0.5      1        2 
  13  chr13_26999195     AOna    G    C        0      0        2 
  13  chr13_26999195     ASom    G    C        0      0        2 
  13  chr13_26999195     HCab    G    C        0      0        2 
  13  chr13_26999195     HPrz    G    C        0      0        2 
  13  chr13_26999195     ZBoe    G    C        0      0        2 
  13  chr13_26999195     ZGre    G    C        0      0        2 
  13  chr13_26999195     ZHar    G    C        0      0        2 
  13  chr13_26999195   Sample    G    C        0      0        2 
  13  chr13_27003150     AAsi    A    C        0      0        2 
  13  chr13_27003150     AKia    A    C        0      0        2 
  13  chr13_27003150     AOna    A    C        0      0        2 
  13  chr13_27003150     ASom    A    C        0      0        2 
  13  chr13_27003150     HCab    A    C        0      0        2 
  13  chr13_27003150     HPrz    A    C        0      0        2 
  13  chr13_27003150     ZBoe    A    C        0      0        2 
  13  chr13_27003150     ZGre    A    C        0      0        2 
  13  chr13_27003150     ZHar    A    C        1      2        2 
  13  chr13_27003150   Sample    A    C        0      0        2 
  13  chr13_27009054     AAsi    A    T        0      0        2 
  13  chr13_27009054     AKia    A    T        0      0        2 
  13  chr13_27009054     AOna    A    T        0      0        2 
  13  chr13_27009054     ASom    A    T        0      0        2 
  13  chr13_27009054     HCab    A    T      0.5      1        2 
  13  chr13_27009054     HPrz    A    T        1      2        2 
  13  chr13_27009054     ZBoe    A    T        0      0        2 
  13  chr13_27009054     ZGre    A    T        0      0        2 
  13  chr13_27009054     ZHar    A    T        0      0        2 
  13  chr13_27009054   Sample    A    T        0      0        2 
  13  chr13_27009156     AAsi    G    C        0      0        2 
  13  chr13_27009156     AKia    G    C        0      0        2 
  13  chr13_27009156     AOna    G    C        0      0        2 
  13  chr13_27009156     ASom    G    C        1      2        2 
  13  chr13_27009156     HCab    G    C        0      0        2 
  13  chr13_27009156     HPrz    G    C        0      0        2 
  13  chr13_27009156     ZBoe    G    C        0      0        2 
  13  chr13_27009156     ZGre    G    C        0      0        2 
  13  chr13_27009156     ZHar    G    C        0      0        2 
  13  chr13_27009156   Sample    G    C        0      0        2 
  13  chr13_27015132     AAsi    T    G        0      0        2 
  13  chr13_27015132     AKia    T    G        0      0        2 
  13  chr13_27015132     AOna    T    G      0.5      1        2 
  13  chr13_27015132     ASom    T    G        0      0        2 
  13  chr13_27015132     HCab    T    G        0      0        2 
  13  chr13_27015132     HPrz    T    G        0      0        2 
  13  chr13_27015132     ZBoe    T    G        0      0        2 
  13  chr13_27015132     ZGre    T    G        0      0        2 
  13  chr13_27015132     ZHar    T    G        0      0        2 
  13  chr13_27015132   Sample    T    G        0      0        2 
  13  chr13_27027639     AAsi    C    A        0      0        2 
  13  chr13_27027639     AKia    C    A        0      0        2 
  13  chr13_27027639     AOna    C    A        0      0        2 
  13  chr13_27027639     ASom    C    A        0      0        2 
  13  chr13_27027639     HCab    C    A        0      0        2 
  13  chr13_27027639     HPrz    C    A        0      0        2 
  13  chr13_27027639     ZBoe    C    A      0.5      1        2 
  13  chr13_27027639     ZGre    C    A        0      0        2 
  13  chr13_27027639     ZHar    C    A        0      0        2 
  13  chr13_27027639   Sample    C    A        0      0        2 
  13  chr13_27030265     AAsi    A    T        0      0        2 
  13  chr13_27030265     AKia    A    T        0      0        2 
  13  chr13_27030265     AOna    A    T        0      0        2 
  13  chr13_27030265     ASom    A    T        0      0        2 
  13  chr13_27030265     HCab    A    T        0      0        2 
  13  chr13_27030265     HPrz    A    T        0      0        2 
  13  chr13_27030265     ZBoe    A    T      0.5      1        2 
  13  chr13_27030265     ZGre    A    T        0      0        2 
  13  chr13_27030265     ZHar    A    T        0      0        2 
  13  chr13_27030265   Sample    A    T        0      0        2 
  13  chr13_27040960     AAsi    C    A        1      2        2 
  13  chr13_27040960     AKia    C    A        0      0        2 
  13  chr13_27040960     AOna    C    A        0      0        2 
  13  chr13_27040960     ASom    C    A        1      2        2 
  13  chr13_27040960     HCab    C    A        0      0        2 
  13  chr13_27040960     HPrz    C    A        0      0        2 
  13  chr13_27040960     ZBoe    C    A        0      0        2 
  13  chr13_27040960     ZGre    C    A        0      0        2 
  13  chr13_27040960     ZHar    C    A        0      0        2 
  13  chr13_27040960   Sample    C    A        1      2        2 
  13  chr13_27041714     AAsi    T    G        0      0        2 
  13  chr13_27041714     AKia    T    G        0      0        2 
  13  chr13_27041714     AOna    T    G        0      0        2 
  13  chr13_27041714     ASom    T    G        0      0        2 
  13  chr13_27041714     HCab    T    G        0      0        2 
  13  chr13_27041714     HPrz    T    G        0      0        2 
  13  chr13_27041714     ZBoe    T    G        0      0        2 
  13  chr13_27041714     ZGre    T    G        1      2        2 
  13  chr13_27041714     ZHar    T    G        0      0        2 
  13  chr13_27041714   Sample    T    G        0      0        2 
  13  chr13_27047792     AAsi    G    T        0      0        2 
  13  chr13_27047792     AKia    G    T      0.5      1        2 
  13  chr13_27047792     AOna    G    T        0      0        2 
  13  chr13_27047792     ASom    G    T        0      0        2 
  13  chr13_27047792     HCab    G    T        0      0        2 
  13  chr13_27047792     HPrz    G    T        0      0        2 
  13  chr13_27047792     ZBoe    G    T        0      0        2 
  13  chr13_27047792     ZGre    G    T        0      0        2 
  13  chr13_27047792     ZHar    G    T        0      0        2 
  13  chr13_27047792   Sample    G    T        0      0        2 
  13  chr13_27164795     AAsi    C    A        0      0        2 
  13  chr13_27164795     AKia    C    A        0      0        2 
  13  chr13_27164795     AOna    C    A        0      0        2 
  13  chr13_27164795     ASom    C    A        0      0        2 
  13  chr13_27164795     HCab    C    A        0      0        2 
  13  chr13_27164795     HPrz    C    A        0      0        2 
  13  chr13_27164795     ZBoe    C    A        1      2        2 
  13  chr13_27164795     ZGre    C    A        0      0        2 
  13  chr13_27164795     ZHar    C    A        0      0        2 
  13  chr13_27164795   Sample    C    A        0      0        2 
  13  chr13_27205656     AAsi    G    T        0      0        2 
  13  chr13_27205656     AKia    G    T        0      0        2 
  13  chr13_27205656     AOna    G    T        0      0        2 
  13  chr13_27205656     ASom    G    T        0      0        2 
  13  chr13_27205656     HCab    G    T        1      2        2 
  13  chr13_27205656     HPrz    G    T        1      2        2 
  13  chr13_27205656     ZBoe    G    T        0      0        2 
  13  chr13_27205656     ZGre    G    T        0      0        2 
  13  chr13_27205656     ZHar    G    T        0      0        2 
  13  chr13_27205656   Sample    G    T        0      0        2 
  13  chr13_27220378     AAsi    G    C        0      0        2 
  13  chr13_27220378     AKia    G    C        1      2        2 
  13  chr13_27220378     AOna    G    C        0      0        2 
  13  chr13_27220378     ASom    G    C        0      0        2 
  13  chr13_27220378     HCab    G    C        0      0        2 
  13  chr13_27220378     HPrz    G    C        0      0        2 
  13  chr13_27220378     ZBoe    G    C        0      0        2 
  13  chr13_27220378     ZGre    G    C        0      0        2 
  13  chr13_27220378     ZHar    G    C        0      0        2 
  13  chr13_27220378   Sample    G    C        0      0        2 
  13  chr13_27224200     AAsi    A    C        0      0        2 
  13  chr13_27224200     AKia    A    C        0      0        2 
  13  chr13_27224200     AOna    A    C        0      0        2 
  13  chr13_27224200     ASom    A    C      0.5      1        2 
  13  chr13_27224200     HCab    A    C        0      0        2 
  13  chr13_27224200     HPrz    A    C        0      0        2 
  13  chr13_27224200     ZBoe    A    C        0      0        2 
  13  chr13_27224200     ZGre    A    C        0      0        2 
  13  chr13_27224200     ZHar    A    C        0      0        2 
  13  chr13_27224200   Sample    A    C        0      0        2 
  13  chr13_27227566     AAsi    T    G        0      0        2 
  13  chr13_27227566     AKia    T    G        0      0        2 
  13  chr13_27227566     AOna    T    G        0      0        2 
  13  chr13_27227566     ASom    T    G        0      0        2 
  13  chr13_27227566     HCab    T    G        1      2        2 
  13  chr13_27227566     HPrz    T    G        1      2        2 
  13  chr13_27227566     ZBoe    T    G        0      0        2 
  13  chr13_27227566     ZGre    T    G        0      0        2 
  13  chr13_27227566     ZHar    T    G        0      0        2 
  13  chr13_27227566   Sample    T    G        0      0        2 
  13  chr13_27231440     AAsi    T    G        0      0        2 
  13  chr13_27231440     AKia    T    G        0      0        2 
  13  chr13_27231440     AOna    T    G        0      0        2 
  13  chr13_27231440     ASom    T    G        0      0        2 
  13  chr13_27231440     HCab    T    G        0      0        2 
  13  chr13_27231440     HPrz    T    G        0      0        2 
  13  chr13_27231440     ZBoe    T    G        0      0        2 
  13  chr13_27231440     ZGre    T    G        0      0        2 
  13  chr13_27231440     ZHar    T    G      0.5      1        2 
  13  chr13_27231440   Sample    T    G        0      0        2 
  13  chr13_27256004     AAsi    C    G        0      0        2 
  13  chr13_27256004     AKia    C    G      0.5      1        2 
  13  chr13_27256004     AOna    C    G        0      0        2 
  13  chr13_27256004     ASom    C    G        0      0        2 
  13  chr13_27256004     HCab    C    G        0      0        2 
  13  chr13_27256004     HPrz    C    G        0      0        2 
  13  chr13_27256004     ZBoe    C    G        0      0        2 
  13  chr13_27256004     ZGre    C    G        0      0        2 
  13  chr13_27256004     ZHar    C    G        0      0        2 
  13  chr13_27256004   Sample    C    G        0      0        2 
  13  chr13_27259150     AAsi    C    A        0      0        2 
  13  chr13_27259150     AKia    C    A        0      0        2 
  13  chr13_27259150     AOna    C    A        0      0        2 
  13  chr13_27259150     ASom    C    A        0      0        2 
  13  chr13_27259150     HCab    C    A        0      0        2 
  13  chr13_27259150     HPrz    C    A        0      0        2 
  13  chr13_27259150     ZBoe    C    A        1      2        2 
  13  chr13_27259150     ZGre    C    A        0      0        2 
  13  chr13_27259150     ZHar    C    A        0      0        2 
  13  chr13_27259150   Sample    C    A        0      0        2 
  13  chr13_27261870     AAsi    G    C        0      0        2 
  13  chr13_27261870     AKia    G    C        0      0        2 
  13  chr13_27261870     AOna    G    C        0      0        2 
  13  chr13_27261870     ASom    G    C        0      0        2 
  13  chr13_27261870     HCab    G    C        1      2        2 
  13  chr13_27261870     HPrz    G    C        0      0        2 
  13  chr13_27261870     ZBoe    G    C        0      0        2 
  13  chr13_27261870     ZGre    G    C        0      0        2 
  13  chr13_27261870     ZHar    G    C        0      0        2 
  13  chr13_27261870   Sample    G    C        0      0        2 
  13  chr13_27277929     AAsi    G    C        0      0        2 
  13  chr13_27277929     AKia    G    C        0      0        2 
  13  chr13_27277929     AOna    G    C      0.5      1        2 
  13  chr13_27277929     ASom    G    C        0      0        2 
  13  chr13_27277929     HCab    G    C        0      0        2 
  13  chr13_27277929     HPrz    G    C        0      0        2 
  13  chr13_27277929     ZBoe    G    C        0      0        2 
  13  chr13_27277929     ZGre    G    C        0      0        2 
  13  chr13_27277929     ZHar    G    C        0      0        2 
  13  chr13_27277929   Sample    G    C        0      0        2 
  13  chr13_27279322     AAsi    A    C        0      0        2 
  13  chr13_27279322     AKia    A    C        0      0        2 
  13  chr13_27279322     AOna    A    C      0.5      1        2 
  13  chr13_27279322     ASom    A    C        0      0        2 
  13  chr13_27279322     HCab    A    C        0      0        2 
  13  chr13_27279322     HPrz    A    C        0      0        2 
  13  chr13_27279322     ZBoe    A    C        0      0        2 
  13  chr13_27279322     ZGre    A    C        0      0        2 
  13  chr13_27279322     ZHar    A    C        0      0        2 
  13  chr13_27279322   Sample    A    C        0      0        2 
  13  chr13_27310384     AAsi    C    A        0      0        2 
  13  chr13_27310384     AKia    C    A        0      0        2 
  13  chr13_27310384     AOna    C    A        0      0        2 
  13  chr13_27310384     ASom    C    A        0      0        2 
  13  chr13_27310384     HCab    C    A        0      0        2 
  13  chr13_27310384     HPrz    C    A        0      0        2 
  13  chr13_27310384     ZBoe    C    A        0      0        2 
  13  chr13_27310384     ZGre    C    A        0      0        2 
  13  chr13_27310384     ZHar    C    A        1      2        2 
  13  chr13_27310384   Sample    C    A        0      0        2 
  13  chr13_27326432     AAsi    C    A        0      0        2 
  13  chr13_27326432     AKia    C    A        0      0        2 
  13  chr13_27326432     AOna    C    A        0      0        2 
  13  chr13_27326432     ASom    C    A        0      0        2 
  13  chr13_27326432     HCab    C    A        0      0        2 
  13  chr13_27326432     HPrz    C    A        0      0        2 
  13  chr13_27326432     ZBoe    C    A        0      0        2 
  13  chr13_27326432     ZGre    C    A        0      0        2 
  13  chr13_27326432     ZHar    C    A        1      2        2 
  13  chr13_27326432   Sample    C    A        0      0        2 
  13  chr13_27343965     AAsi    C    G        0      0        2 
  13  chr13_27343965     AKia    C    G        0      0        2 
  13  chr13_27343965     AOna    C    G        0      0        2 
  13  chr13_27343965     ASom    C    G        0      0        2 
  13  chr13_27343965     HCab    C    G        1      2        2 
  13  chr13_27343965     HPrz    C    G        1      2        2 
  13  chr13_27343965     ZBoe    C    G        0      0        2 
  13  chr13_27343965     ZGre    C    G        0      0        2 
  13  chr13_27343965     ZHar    C    G        0      0        2 
  13  chr13_27343965   Sample    C    G        0      0        2 
  13  chr13_27347097     AAsi    G    C        0      0        2 
  13  chr13_27347097     AKia    G    C        0      0        2 
  13  chr13_27347097     AOna    G    C        0      0        2 
  13  chr13_27347097     ASom    G    C        0      0        2 
  13  chr13_27347097     HCab    G    C        0      0        2 
  13  chr13_27347097     HPrz    G    C        0      0        2 
  13  chr13_27347097     ZBoe    G    C        0      0        2 
  13  chr13_27347097     ZGre    G    C        1      2        2 
  13  chr13_27347097     ZHar    G    C        0      0        2 
  13  chr13_27347097   Sample    G    C        0      0        2 
  13  chr13_27351885     AAsi    G    C        0      0        2 
  13  chr13_27351885     AKia    G    C        0      0        2 
  13  chr13_27351885     AOna    G    C        0      0        2 
  13  chr13_27351885     ASom    G    C        0      0        2 
  13  chr13_27351885     HCab    G    C        0      0        2 
  13  chr13_27351885     HPrz    G    C        0      0        2 
  13  chr13_27351885     ZBoe    G    C      0.5      1        2 
  13  chr13_27351885     ZGre    G    C        0      0        2 
  13  chr13_27351885     ZHar    G    C        0      0        2 
  13  chr13_27351885   Sample    G    C        0      0        2 
  13  chr13_27357371     AAsi    A    T      0.5      1        2 
  13  chr13_27357371     AKia    A    T        0      0        2 
  13  chr13_27357371     AOna    A    T        0      0        2 
  13  chr13_27357371     ASom    A    T      0.5      1        2 
  13  chr13_27357371     HCab    A    T        0      0        2 
  13  chr13_27357371     HPrz    A    T        0      0        2 
  13  chr13_27357371     ZBoe    A    T        0      0        2 
  13  chr13_27357371     ZGre    A    T        0      0        2 
  13  chr13_27357371     ZHar    A    T        0      0        2 
  13  chr13_27357371   Sample    A    T        0      0        2 
  13  chr13_27375922     AAsi    T    G        0      0        2 
  13  chr13_27375922     AKia    T    G        0      0        2 
  13  chr13_27375922     AOna    T    G        0      0        2 
  13  chr13_27375922     ASom    T    G        0      0        2 
  13  chr13_27375922     HCab    T    G        0      0        2 
  13  chr13_27375922     HPrz    T    G        0      0        2 
  13  chr13_27375922     ZBoe    T    G        0      0        2 
  13  chr13_27375922     ZGre    T    G        0      0        2 
  13  chr13_27375922     ZHar    T    G        1      2        2 
  13  chr13_27375922   Sample    T    G        0      0        2 
  13  chr13_27396627     AAsi    C    A        0      0        2 
  13  chr13_27396627     AKia    C    A        0      0        2 
  13  chr13_27396627     AOna    C    A        0      0        2 
  13  chr13_27396627     ASom    C    A        0      0        2 
  13  chr13_27396627     HCab    C    A        0      0        2 
  13  chr13_27396627     HPrz    C    A        0      0        2 
  13  chr13_27396627     ZBoe    C    A        0      0        2 
  13  chr13_27396627     ZGre    C    A        0      0        2 
  13  chr13_27396627     ZHar    C    A        1      2        2 
  13  chr13_27396627   Sample    C    A        0      0        2 
  13  chr13_27408837     AAsi    C    G        0      0        2 
  13  chr13_27408837     AKia    C    G        0      0        2 
  13  chr13_27408837     AOna    C    G        0      0        2 
  13  chr13_27408837     ASom    C    G        0      0        2 
  13  chr13_27408837     HCab    C    G        1      2        2 
  13  chr13_27408837     HPrz    C    G        1      2        2 
  13  chr13_27408837     ZBoe    C    G        0      0        2 
  13  chr13_27408837     ZGre    C    G        0      0        2 
  13  chr13_27408837     ZHar    C    G        0      0        2 
  13  chr13_27408837   Sample    C    G        0      0        2 
  13  chr13_27433692     AAsi    T    G        0      0        2 
  13  chr13_27433692     AKia    T    G        0      0        2 
  13  chr13_27433692     AOna    T    G        0      0        2 
  13  chr13_27433692     ASom    T    G        0      0        2 
  13  chr13_27433692     HCab    T    G        1      2        2 
  13  chr13_27433692     HPrz    T    G        0      0        2 
  13  chr13_27433692     ZBoe    T    G        0      0        2 
  13  chr13_27433692     ZGre    T    G        0      0        2 
  13  chr13_27433692     ZHar    T    G        0      0        2 
  13  chr13_27433692   Sample    T    G        0      0        2 
  13  chr13_27448955     AAsi    A    T        0      0        2 
  13  chr13_27448955     AKia    A    T        0      0        2 
  13  chr13_27448955     AOna    A    T        0      0        2 
  13  chr13_27448955     ASom    A    T        0      0        2 
  13  chr13_27448955     HCab    A    T        0      0        2 
  13  chr13_27448955     HPrz    A    T        0      0        2 
  13  chr13_27448955     ZBoe    A    T        0      0        2 
  13  chr13_27448955     ZGre    A    T        0      0        2 
  13  chr13_27448955     ZHar    A    T      0.5      1        2 
  13  chr13_27448955   Sample    A    T        0      0        2 
  13  chr13_27454673     AAsi    G    C        0      0        2 
  13  chr13_27454673     AKia    G    C        0      0        2 
  13  chr13_27454673     AOna    G    C        0      0        2 
  13  chr13_27454673     ASom    G    C        0      0        2 
  13  chr13_27454673     HCab    G    C        0      0        2 
  13  chr13_27454673     HPrz    G    C        0      0        2 
  13  chr13_27454673     ZBoe    G    C        0      0        2 
  13  chr13_27454673     ZGre    G    C        0      0        2 
  13  chr13_27454673     ZHar    G    C      0.5      1        2 
  13  chr13_27454673   Sample    G    C        0      0        2 
  13  chr13_27469109     AAsi    T    G        0      0        2 
  13  chr13_27469109     AKia    T    G        0      0        2 
  13  chr13_27469109     AOna    T    G        0      0        2 
  13  chr13_27469109     ASom    T    G        0      0        2 
  13  chr13_27469109     HCab    T    G        0      0        2 
  13  chr13_27469109     HPrz    T    G        0      0        2 
  13  chr13_27469109     ZBoe    T    G        1      2        2 
  13  chr13_27469109     ZGre    T    G        1      2        2 
  13  chr13_27469109     ZHar    T    G        0      0        2 
  13  chr13_27469109   Sample    T    G        0      0        2 
  13  chr13_27473987     AAsi    T    G        0      0        2 
  13  chr13_27473987     AKia    T    G        0      0        2 
  13  chr13_27473987     AOna    T    G      0.5      1        2 
  13  chr13_27473987     ASom    T    G        0      0        2 
  13  chr13_27473987     HCab    T    G        0      0        2 
  13  chr13_27473987     HPrz    T    G        0      0        2 
  13  chr13_27473987     ZBoe    T    G        0      0        2 
  13  chr13_27473987     ZGre    T    G        0      0        2 
  13  chr13_27473987     ZHar    T    G        0      0        2 
  13  chr13_27473987   Sample    T    G        0      0        2 
  13  chr13_27486394     AAsi    A    C        0      0        2 
  13  chr13_27486394     AKia    A    C        0      0        2 
  13  chr13_27486394     AOna    A    C        0      0        2 
  13  chr13_27486394     ASom    A    C      0.5      1        2 
  13  chr13_27486394     HCab    A    C        0      0        2 
  13  chr13_27486394     HPrz    A    C        0      0        2 
  13  chr13_27486394     ZBoe    A    C        0      0        2 
  13  chr13_27486394     ZGre    A    C        0      0        2 
  13  chr13_27486394     ZHar    A    C        0      0        2 
  13  chr13_27486394   Sample    A    C        0      0        2 
  13  chr13_27488991     AAsi    C    G        0      0        2 
  13  chr13_27488991     AKia    C    G        0      0        2 
  13  chr13_27488991     AOna    C    G        0      0        2 
  13  chr13_27488991     ASom    C    G      0.5      1        2 
  13  chr13_27488991     HCab    C    G        0      0        2 
  13  chr13_27488991     HPrz    C    G        0      0        2 
  13  chr13_27488991     ZBoe    C    G        0      0        2 
  13  chr13_27488991     ZGre    C    G        0      0        2 
  13  chr13_27488991     ZHar    C    G        0      0        2 
  13  chr13_27488991   Sample    C    G        0      0        2 
  13  chr13_27489546     AAsi    G    C        0      0        2 
  13  chr13_27489546     AKia    G    C        0      0        2 
  13  chr13_27489546     AOna    G    C        0      0        2 
  13  chr13_27489546     ASom    G    C        0      0        2 
  13  chr13_27489546     HCab    G    C        0      0        2 
  13  chr13_27489546     HPrz    G    C        0      0        2 
  13  chr13_27489546     ZBoe    G    C        0      0        2 
  13  chr13_27489546     ZGre    G    C        0      0        2 
  13  chr13_27489546     ZHar    G    C        1      2        2 
  13  chr13_27489546   Sample    G    C        0      0        2 
  13  chr13_27549487     AAsi    C    A        0      0        2 
  13  chr13_27549487     AKia    C    A        0      0        2 
  13  chr13_27549487     AOna    C    A        0      0        2 
  13  chr13_27549487     ASom    C    A        0      0        2 
  13  chr13_27549487     HCab    C    A        0      0        2 
  13  chr13_27549487     HPrz    C    A        0      0        2 
  13  chr13_27549487     ZBoe    C    A        0      0        2 
  13  chr13_27549487     ZGre    C    A        0      0        2 
  13  chr13_27549487     ZHar    C    A      0.5      1        2 
  13  chr13_27549487   Sample    C    A        0      0        2 
  13  chr13_27560124     AAsi    C    G        0      0        2 
  13  chr13_27560124     AKia    C    G        1      2        2 
  13  chr13_27560124     AOna    C    G        1      2        2 
  13  chr13_27560124     ASom    C    G        0      0        2 
  13  chr13_27560124     HCab    C    G        1      2        2 
  13  chr13_27560124     HPrz    C    G        1      2        2 
  13  chr13_27560124     ZBoe    C    G        0      0        2 
  13  chr13_27560124     ZGre    C    G        0      0        2 
  13  chr13_27560124     ZHar    C    G        0      0        2 
  13  chr13_27560124   Sample    C    G        0      0        2 
  13  chr13_27562248     AAsi    C    A        0      0        2 
  13  chr13_27562248     AKia    C    A        1      2        2 
  13  chr13_27562248     AOna    C    A        1      2        2 
  13  chr13_27562248     ASom    C    A        0      0        2 
  13  chr13_27562248     HCab    C    A        0      0        2 
  13  chr13_27562248     HPrz    C    A        0      0        2 
  13  chr13_27562248     ZBoe    C    A        0      0        2 
  13  chr13_27562248     ZGre    C    A        0      0        2 
  13  chr13_27562248     ZHar    C    A        0      0        2 
  13  chr13_27562248   Sample    C    A        0      0        2 
  13  chr13_27569974     AAsi    A    C        0      0        2 
  13  chr13_27569974     AKia    A    C        0      0        2 
  13  chr13_27569974     AOna    A    C      0.5      1        2 
  13  chr13_27569974     ASom    A    C        0      0        2 
  13  chr13_27569974     HCab    A    C        0      0        2 
  13  chr13_27569974     HPrz    A    C        0      0        2 
  13  chr13_27569974     ZBoe    A    C        0      0        2 
  13  chr13_27569974     ZGre    A    C        0      0        2 
  13  chr13_27569974     ZHar    A    C        0      0        2 
  13  chr13_27569974   Sample    A    C        0      0        2 
  13  chr13_27574292     AAsi    G    C        0      0        2 
  13  chr13_27574292     AKia    G    C        0      0        2 
  13  chr13_27574292     AOna    G    C        0      0        2 
  13  chr13_27574292     ASom    G    C        0      0        2 
  13  chr13_27574292     HCab    G    C        1      2        2 
  13  chr13_27574292     HPrz    G    C        1      2        2 
  13  chr13_27574292     ZBoe    G    C        0      0        2 
  13  chr13_27574292     ZGre    G    C        0      0        2 
  13  chr13_27574292     ZHar    G    C        0      0        2 
  13  chr13_27574292   Sample    G    C        0      0        2 
  13  chr13_27580348     AAsi    C    G        0      0        2 
  13  chr13_27580348     AKia    C    G        0      0        2 
  13  chr13_27580348     AOna    C    G        0      0        2 
  13  chr13_27580348     ASom    C    G        0      0        2 
  13  chr13_27580348     HCab    C    G        1      2        2 
  13  chr13_27580348     HPrz    C    G        1      2        2 
  13  chr13_27580348     ZBoe    C    G        0      0        2 
  13  chr13_27580348     ZGre    C    G        0      0        2 
  13  chr13_27580348     ZHar    C    G        0      0        2 
  13  chr13_27580348   Sample    C    G        0      0        2 
  13  chr13_27590575     AAsi    G    T        0      0        2 
  13  chr13_27590575     AKia    G    T        0      0        2 
  13  chr13_27590575     AOna    G    T        0      0        2 
  13  chr13_27590575     ASom    G    T        0      0        2 
  13  chr13_27590575     HCab    G    T        0      0        2 
  13  chr13_27590575     HPrz    G    T        0      0        2 
  13  chr13_27590575     ZBoe    G    T        0      0        2 
  13  chr13_27590575     ZGre    G    T        1      2        2 
  13  chr13_27590575     ZHar    G    T        0      0        2 
  13  chr13_27590575   Sample    G    T        0      0        2 
  13  chr13_27594408     AAsi    C    A        0      0        2 
  13  chr13_27594408     AKia    C    A        0      0        2 
  13  chr13_27594408     AOna    C    A      0.5      1        2 
  13  chr13_27594408     ASom    C    A        0      0        2 
  13  chr13_27594408     HCab    C    A        0      0        2 
  13  chr13_27594408     HPrz    C    A        0      0        2 
  13  chr13_27594408     ZBoe    C    A        0      0        2 
  13  chr13_27594408     ZGre    C    A        0      0        2 
  13  chr13_27594408     ZHar    C    A        0      0        2 
  13  chr13_27594408   Sample    C    A        0      0        2 
  13  chr13_27602158     AAsi    G    T        1      2        2 
  13  chr13_27602158     AKia    G    T        0      0        2 
  13  chr13_27602158     AOna    G    T        0      0        2 
  13  chr13_27602158     ASom    G    T      0.5      1        2 
  13  chr13_27602158     HCab    G    T        0      0        2 
  13  chr13_27602158     HPrz    G    T        0      0        2 
  13  chr13_27602158     ZBoe    G    T        0      0        2 
  13  chr13_27602158     ZGre    G    T        0      0        2 
  13  chr13_27602158     ZHar    G    T        0      0        2 
  13  chr13_27602158   Sample    G    T        1      2        2 
  13  chr13_27604542     AAsi    G    C        0      0        2 
  13  chr13_27604542     AKia    G    C        0      0        2 
  13  chr13_27604542     AOna    G    C        0      0        2 
  13  chr13_27604542     ASom    G    C      0.5      1        2 
  13  chr13_27604542     HCab    G    C        0      0        2 
  13  chr13_27604542     HPrz    G    C        0      0        2 
  13  chr13_27604542     ZBoe    G    C        0      0        2 
  13  chr13_27604542     ZGre    G    C        0      0        2 
  13  chr13_27604542     ZHar    G    C        0      0        2 
  13  chr13_27604542   Sample    G    C        0      0        2 
  13  chr13_27625573     AAsi    A    C        0      0        2 
  13  chr13_27625573     AKia    A    C        0      0        2 
  13  chr13_27625573     AOna    A    C        0      0        2 
  13  chr13_27625573     ASom    A    C        1      2        2 
  13  chr13_27625573     HCab    A    C        0      0        2 
  13  chr13_27625573     HPrz    A    C        0      0        2 
  13  chr13_27625573     ZBoe    A    C        0      0        2 
  13  chr13_27625573     ZGre    A    C        0      0        2 
  13  chr13_27625573     ZHar    A    C        0      0        2 
  13  chr13_27625573   Sample    A    C        0      0        2 
  13  chr13_27626030     AAsi    A    C        0      0        2 
  13  chr13_27626030     AKia    A    C        0      0        2 
  13  chr13_27626030     AOna    A    C      0.5      1        2 
  13  chr13_27626030     ASom    A    C        0      0        2 
  13  chr13_27626030     HCab    A    C        0      0        2 
  13  chr13_27626030     HPrz    A    C        0      0        2 
  13  chr13_27626030     ZBoe    A    C        0      0        2 
  13  chr13_27626030     ZGre    A    C        0      0        2 
  13  chr13_27626030     ZHar    A    C        0      0        2 
  13  chr13_27626030   Sample    A    C        0      0        2 
  13  chr13_27645403     AAsi    C    G        0      0        2 
  13  chr13_27645403     AKia    C    G        0      0        2 
  13  chr13_27645403     AOna    C    G        0      0        2 
  13  chr13_27645403     ASom    C    G        0      0        2 
  13  chr13_27645403     HCab    C    G        1      2        2 
  13  chr13_27645403     HPrz    C    G        1      2        2 
  13  chr13_27645403     ZBoe    C    G        0      0        2 
  13  chr13_27645403     ZGre    C    G        0      0        2 
  13  chr13_27645403     ZHar    C    G        0      0        2 
  13  chr13_27645403   Sample    C    G        0      0        2 
  13  chr13_27664684     AAsi    C    A      0.5      1        2 
  13  chr13_27664684     AKia    C    A        0      0        2 
  13  chr13_27664684     AOna    C    A        0      0        2 
  13  chr13_27664684     ASom    C    A        0      0        2 
  13  chr13_27664684     HCab    C    A        0      0        2 
  13  chr13_27664684     HPrz    C    A        0      0        2 
  13  chr13_27664684     ZBoe    C    A        0      0        2 
  13  chr13_27664684     ZGre    C    A        0      0        2 
  13  chr13_27664684     ZHar    C    A        0      0        2 
  13  chr13_27664684   Sample    C    A        0      0        2 
  13  chr13_27677775     AAsi    C    G        0      0        2 
  13  chr13_27677775     AKia    C    G        0      0        2 
  13  chr13_27677775     AOna    C    G        0      0        2 
  13  chr13_27677775     ASom    C    G        1      2        2 
  13  chr13_27677775     HCab    C    G        0      0        2 
  13  chr13_27677775     HPrz    C    G        0      0        2 
  13  chr13_27677775     ZBoe    C    G        0      0        2 
  13  chr13_27677775     ZGre    C    G        0      0        2 
  13  chr13_27677775     ZHar    C    G        0      0        2 
  13  chr13_27677775   Sample    C    G        0      0        2 
  13  chr13_27680539     AAsi    T    A        0      0        2 
  13  chr13_27680539     AKia    T    A        0      0        2 
  13  chr13_27680539     AOna    T    A        0      0        2 
  13  chr13_27680539     ASom    T    A        0      0        2 
  13  chr13_27680539     HCab    T    A        1      2        2 
  13  chr13_27680539     HPrz    T    A      0.5      1        2 
  13  chr13_27680539     ZBoe    T    A        0      0        2 
  13  chr13_27680539     ZGre    T    A        0      0        2 
  13  chr13_27680539     ZHar    T    A        0      0        2 
  13  chr13_27680539   Sample    T    A        0      0        2 
  13  chr13_27687770     AAsi    T    G        0      0        2 
  13  chr13_27687770     AKia    T    G        0      0        2 
  13  chr13_27687770     AOna    T    G        0      0        2 
  13  chr13_27687770     ASom    T    G        0      0        2 
  13  chr13_27687770     HCab    T    G        1      2        2 
  13  chr13_27687770     HPrz    T    G        1      2        2 
  13  chr13_27687770     ZBoe    T    G        0      0        2 
  13  chr13_27687770     ZGre    T    G        0      0        2 
  13  chr13_27687770     ZHar    T    G        0      0        2 
  13  chr13_27687770   Sample    T    G        0      0        2 
  13  chr13_27695788     AAsi    T    A        0      0        2 
  13  chr13_27695788     AKia    T    A        0      0        2 
  13  chr13_27695788     AOna    T    A        0      0        2 
  13  chr13_27695788     ASom    T    A        0      0        2 
  13  chr13_27695788     HCab    T    A        0      0        2 
  13  chr13_27695788     HPrz    T    A        0      0        2 
  13  chr13_27695788     ZBoe    T    A        0      0        2 
  13  chr13_27695788     ZGre    T    A      0.5      1        2 
  13  chr13_27695788     ZHar    T    A        0      0        2 
  13  chr13_27695788   Sample    T    A        0      0        2 
  13  chr13_27713543     AAsi    C    G        0      0        2 
  13  chr13_27713543     AKia    C    G        0      0        2 
  13  chr13_27713543     AOna    C    G        0      0        2 
  13  chr13_27713543     ASom    C    G        0      0        2 
  13  chr13_27713543     HCab    C    G        0      0        2 
  13  chr13_27713543     HPrz    C    G        0      0        2 
  13  chr13_27713543     ZBoe    C    G        1      2        2 
  13  chr13_27713543     ZGre    C    G        0      0        2 
  13  chr13_27713543     ZHar    C    G        0      0        2 
  13  chr13_27713543   Sample    C    G        0      0        2 
  13  chr13_27713974     AAsi    C    A        0      0        2 
  13  chr13_27713974     AKia    C    A        0      0        2 
  13  chr13_27713974     AOna    C    A      0.5      1        2 
  13  chr13_27713974     ASom    C    A        0      0        2 
  13  chr13_27713974     HCab    C    A        0      0        2 
  13  chr13_27713974     HPrz    C    A        0      0        2 
  13  chr13_27713974     ZBoe    C    A        0      0        2 
  13  chr13_27713974     ZGre    C    A        0      0        2 
  13  chr13_27713974     ZHar    C    A        0      0        2 
  13  chr13_27713974   Sample    C    A        0      0        2 
  13  chr13_27714791     AAsi    A    C        0      0        2 
  13  chr13_27714791     AKia    A    C        0      0        2 
  13  chr13_27714791     AOna    A    C        0      0        2 
  13  chr13_27714791     ASom    A    C        0      0        2 
  13  chr13_27714791     HCab    A    C        0      0        2 
  13  chr13_27714791     HPrz    A    C        1      2        2 
  13  chr13_27714791     ZBoe    A    C        0      0        2 
  13  chr13_27714791     ZGre    A    C        0      0        2 
  13  chr13_27714791     ZHar    A    C        0      0        2 
  13  chr13_27714791   Sample    A    C        0      0        2 
  13  chr13_27716511     AAsi    G    T        0      0        2 
  13  chr13_27716511     AKia    G    T        0      0        2 
  13  chr13_27716511     AOna    G    T      0.5      1        2 
  13  chr13_27716511     ASom    G    T        0      0        2 
  13  chr13_27716511     HCab    G    T        0      0        2 
  13  chr13_27716511     HPrz    G    T        0      0        2 
  13  chr13_27716511     ZBoe    G    T        0      0        2 
  13  chr13_27716511     ZGre    G    T        0      0        2 
  13  chr13_27716511     ZHar    G    T        0      0        2 
  13  chr13_27716511   Sample    G    T        0      0        2 
  13  chr13_27726969     AAsi    C    A        0      0        2 
  13  chr13_27726969     AKia    C    A        0      0        2 
  13  chr13_27726969     AOna    C    A        0      0        2 
  13  chr13_27726969     ASom    C    A        0      0        2 
  13  chr13_27726969     HCab    C    A        0      0        2 
  13  chr13_27726969     HPrz    C    A        0      0        2 
  13  chr13_27726969     ZBoe    C    A        0      0        2 
  13  chr13_27726969     ZGre    C    A        0      0        2 
  13  chr13_27726969     ZHar    C    A        1      2        2 
  13  chr13_27726969   Sample    C    A        0      0        2 
  13  chr13_27776750     AAsi    C    A        0      0        2 
  13  chr13_27776750     AKia    C    A        0      0        2 
  13  chr13_27776750     AOna    C    A        0      0        2 
  13  chr13_27776750     ASom    C    A        0      0        2 
  13  chr13_27776750     HCab    C    A        1      2        2 
  13  chr13_27776750     HPrz    C    A        1      2        2 
  13  chr13_27776750     ZBoe    C    A        0      0        2 
  13  chr13_27776750     ZGre    C    A        0      0        2 
  13  chr13_27776750     ZHar    C    A        0      0        2 
  13  chr13_27776750   Sample    C    A        0      0        2 
  13  chr13_27803215     AAsi    G    C        0      0        2 
  13  chr13_27803215     AKia    G    C        0      0        2 
  13  chr13_27803215     AOna    G    C        0      0        2 
  13  chr13_27803215     ASom    G    C        0      0        2 
  13  chr13_27803215     HCab    G    C        0      0        2 
  13  chr13_27803215     HPrz    G    C      0.5      1        2 
  13  chr13_27803215     ZBoe    G    C        0      0        2 
  13  chr13_27803215     ZGre    G    C        0      0        2 
  13  chr13_27803215     ZHar    G    C        0      0        2 
  13  chr13_27803215   Sample    G    C        0      0        2 
  13  chr13_27808363     AAsi    A    T        0      0        2 
  13  chr13_27808363     AKia    A    T      0.5      1        2 
  13  chr13_27808363     AOna    A    T        0      0        2 
  13  chr13_27808363     ASom    A    T        0      0        2 
  13  chr13_27808363     HCab    A    T        0      0        2 
  13  chr13_27808363     HPrz    A    T        0      0        2 
  13  chr13_27808363     ZBoe    A    T        0      0        2 
  13  chr13_27808363     ZGre    A    T        0      0        2 
  13  chr13_27808363     ZHar    A    T        0      0        2 
  13  chr13_27808363   Sample    A    T        0      0        2 
  13  chr13_27810042     AAsi    C    A      0.5      1        2 
  13  chr13_27810042     AKia    C    A        0      0        2 
  13  chr13_27810042     AOna    C    A        0      0        2 
  13  chr13_27810042     ASom    C    A        0      0        2 
  13  chr13_27810042     HCab    C    A        0      0        2 
  13  chr13_27810042     HPrz    C    A        0      0        2 
  13  chr13_27810042     ZBoe    C    A        0      0        2 
  13  chr13_27810042     ZGre    C    A        0      0        2 
  13  chr13_27810042     ZHar    C    A        0      0        2 
  13  chr13_27810042   Sample    C    A        0      0        2 
  13  chr13_27816964     AAsi    A    C        0      0        2 
  13  chr13_27816964     AKia    A    C        0      0        2 
  13  chr13_27816964     AOna    A    C        0      0        2 
  13  chr13_27816964     ASom    A    C        0      0        2 
  13  chr13_27816964     HCab    A    C        1      2        2 
  13  chr13_27816964     HPrz    A    C        1      2        2 
  13  chr13_27816964     ZBoe    A    C        0      0        2 
  13  chr13_27816964     ZGre    A    C        0      0        2 
  13  chr13_27816964     ZHar    A    C        0      0        2 
  13  chr13_27816964   Sample    A    C        0      0        2 
  13  chr13_27862004     AAsi    A    T        0      0        2 
  13  chr13_27862004     AKia    A    T        0      0        2 
  13  chr13_27862004     AOna    A    T        0      0        2 
  13  chr13_27862004     ASom    A    T        0      0        2 
  13  chr13_27862004     HCab    A    T        0      0        2 
  13  chr13_27862004     HPrz    A    T        0      0        2 
  13  chr13_27862004     ZBoe    A    T        0      0        2 
  13  chr13_27862004     ZGre    A    T        0      0        2 
  13  chr13_27862004     ZHar    A    T        1      2        2 
  13  chr13_27862004   Sample    A    T        0      0        2 
  13  chr13_27881606     AAsi    C    G        0      0        2 
  13  chr13_27881606     AKia    C    G        0      0        2 
  13  chr13_27881606     AOna    C    G        0      0        2 
  13  chr13_27881606     ASom    C    G        0      0        2 
  13  chr13_27881606     HCab    C    G        0      0        2 
  13  chr13_27881606     HPrz    C    G        0      0        2 
  13  chr13_27881606     ZBoe    C    G        0      0        2 
  13  chr13_27881606     ZGre    C    G        0      0        2 
  13  chr13_27881606     ZHar    C    G        1      2        2 
  13  chr13_27881606   Sample    C    G        0      0        2 
  13  chr13_27884483     AAsi    C    A        0      0        2 
  13  chr13_27884483     AKia    C    A      0.5      1        2 
  13  chr13_27884483     AOna    C    A        0      0        2 
  13  chr13_27884483     ASom    C    A        0      0        2 
  13  chr13_27884483     HCab    C    A        0      0        2 
  13  chr13_27884483     HPrz    C    A        0      0        2 
  13  chr13_27884483     ZBoe    C    A        0      0        2 
  13  chr13_27884483     ZGre    C    A        0      0        2 
  13  chr13_27884483     ZHar    C    A        0      0        2 
  13  chr13_27884483   Sample    C    A        0      0        2 
  13  chr13_27898389     AAsi    T    G        0      0        2 
  13  chr13_27898389     AKia    T    G        0      0        2 
  13  chr13_27898389     AOna    T    G        0      0        2 
  13  chr13_27898389     ASom    T    G        0      0        2 
  13  chr13_27898389     HCab    T    G        0      0        2 
  13  chr13_27898389     HPrz    T    G        0      0        2 
  13  chr13_27898389     ZBoe    T    G      0.5      1        2 
  13  chr13_27898389     ZGre    T    G        0      0        2 
  13  chr13_27898389     ZHar    T    G        0      0        2 
  13  chr13_27898389   Sample    T    G        0      0        2 
  13  chr13_27914718     AAsi    G    C        0      0        2 
  13  chr13_27914718     AKia    G    C        0      0        2 
  13  chr13_27914718     AOna    G    C      0.5      1        2 
  13  chr13_27914718     ASom    G    C        0      0        2 
  13  chr13_27914718     HCab    G    C        0      0        2 
  13  chr13_27914718     HPrz    G    C        0      0        2 
  13  chr13_27914718     ZBoe    G    C        0      0        2 
  13  chr13_27914718     ZGre    G    C        0      0        2 
  13  chr13_27914718     ZHar    G    C        0      0        2 
  13  chr13_27914718   Sample    G    C        0      0        2 
  13  chr13_27928385     AAsi    T    A        0      0        2 
  13  chr13_27928385     AKia    T    A        0      0        2 
  13  chr13_27928385     AOna    T    A        0      0        2 
  13  chr13_27928385     ASom    T    A        0      0        2 
  13  chr13_27928385     HCab    T    A        0      0        2 
  13  chr13_27928385     HPrz    T    A        0      0        2 
  13  chr13_27928385     ZBoe    T    A        0      0        2 
  13  chr13_27928385     ZGre    T    A        1      2        2 
  13  chr13_27928385     ZHar    T    A        0      0        2 
  13  chr13_27928385   Sample    T    A        0      0        2 
  13  chr13_27939579     AAsi    C    A        0      0        2 
  13  chr13_27939579     AKia    C    A        0      0        2 
  13  chr13_27939579     AOna    C    A        0      0        2 
  13  chr13_27939579     ASom    C    A        0      0        2 
  13  chr13_27939579     HCab    C    A        0      0        2 
  13  chr13_27939579     HPrz    C    A        0      0        2 
  13  chr13_27939579     ZBoe    C    A        0      0        2 
  13  chr13_27939579     ZGre    C    A        0      0        2 
  13  chr13_27939579     ZHar    C    A        1      2        2 
  13  chr13_27939579   Sample    C    A        0      0        2 
  13  chr13_27942184     AAsi    C    A        0      0        2 
  13  chr13_27942184     AKia    C    A        0      0        2 
  13  chr13_27942184     AOna    C    A        0      0        2 
  13  chr13_27942184     ASom    C    A        0      0        2 
  13  chr13_27942184     HCab    C    A        0      0        2 
  13  chr13_27942184     HPrz    C    A        0      0        2 
  13  chr13_27942184     ZBoe    C    A        0      0        2 
  13  chr13_27942184     ZGre    C    A        1      2        2 
  13  chr13_27942184     ZHar    C    A        0      0        2 
  13  chr13_27942184   Sample    C    A        0      0        2 
  13  chr13_27994993     AAsi    C    G      0.5      1        2 
  13  chr13_27994993     AKia    C    G        0      0        2 
  13  chr13_27994993     AOna    C    G        0      0        2 
  13  chr13_27994993     ASom    C    G      0.5      1        2 
  13  chr13_27994993     HCab    C    G        0      0        2 
  13  chr13_27994993     HPrz    C    G        0      0        2 
  13  chr13_27994993     ZBoe    C    G        0      0        2 
  13  chr13_27994993     ZGre    C    G        0      0        2 
  13  chr13_27994993     ZHar    C    G        0      0        2 
  13  chr13_27994993   Sample    C    G        0      0        2 
  13  chr13_27997874     AAsi    C    G        0      0        2 
  13  chr13_27997874     AKia    C    G        0      0        2 
  13  chr13_27997874     AOna    C    G        0      0        2 
  13  chr13_27997874     ASom    C    G        0      0        2 
  13  chr13_27997874     HCab    C    G        1      2        2 
  13  chr13_27997874     HPrz    C    G        0      0        2 
  13  chr13_27997874     ZBoe    C    G        0      0        2 
  13  chr13_27997874     ZGre    C    G        0      0        2 
  13  chr13_27997874     ZHar    C    G        0      0        2 
  13  chr13_27997874   Sample    C    G        0      0        2 
  13  chr13_28023614     AAsi    A    C        0      0        2 
  13  chr13_28023614     AKia    A    C        0      0        2 
  13  chr13_28023614     AOna    A    C      0.5      1        2 
  13  chr13_28023614     ASom    A    C        0      0        2 
  13  chr13_28023614     HCab    A    C        0      0        2 
  13  chr13_28023614     HPrz    A    C        0      0        2 
  13  chr13_28023614     ZBoe    A    C        0      0        2 
  13  chr13_28023614     ZGre    A    C        0      0        2 
  13  chr13_28023614     ZHar    A    C        0      0        2 
  13  chr13_28023614   Sample    A    C        0      0        2 
  13  chr13_28033052     AAsi    C    G        0      0        2 
  13  chr13_28033052     AKia    C    G        0      0        2 
  13  chr13_28033052     AOna    C    G        0      0        2 
  13  chr13_28033052     ASom    C    G      0.5      1        2 
  13  chr13_28033052     HCab    C    G        0      0        2 
  13  chr13_28033052     HPrz    C    G        0      0        2 
  13  chr13_28033052     ZBoe    C    G        0      0        2 
  13  chr13_28033052     ZGre    C    G        0      0        2 
  13  chr13_28033052     ZHar    C    G        0      0        2 
  13  chr13_28033052   Sample    C    G        0      0        2 
  13  chr13_28043936     AAsi    A    C        0      0        2 
  13  chr13_28043936     AKia    A    C        0      0        2 
  13  chr13_28043936     AOna    A    C        0      0        2 
  13  chr13_28043936     ASom    A    C        0      0        2 
  13  chr13_28043936     HCab    A    C        0      0        2 
  13  chr13_28043936     HPrz    A    C        1      2        2 
  13  chr13_28043936     ZBoe    A    C        0      0        2 
  13  chr13_28043936     ZGre    A    C        0      0        2 
  13  chr13_28043936     ZHar    A    C        0      0        2 
  13  chr13_28043936   Sample    A    C        0      0        2 
  13  chr13_28045865     AAsi    T    G        0      0        2 
  13  chr13_28045865     AKia    T    G        1      2        2 
  13  chr13_28045865     AOna    T    G        0      0        2 
  13  chr13_28045865     ASom    T    G        0      0        2 
  13  chr13_28045865     HCab    T    G        0      0        2 
  13  chr13_28045865     HPrz    T    G        0      0        2 
  13  chr13_28045865     ZBoe    T    G        0      0        2 
  13  chr13_28045865     ZGre    T    G        0      0        2 
  13  chr13_28045865     ZHar    T    G        0      0        2 
  13  chr13_28045865   Sample    T    G        0      0        2 
  13  chr13_28075515     AAsi    C    G        0      0        2 
  13  chr13_28075515     AKia    C    G        0      0        2 
  13  chr13_28075515     AOna    C    G        0      0        2 
  13  chr13_28075515     ASom    C    G        0      0        2 
  13  chr13_28075515     HCab    C    G        1      2        2 
  13  chr13_28075515     HPrz    C    G        1      2        2 
  13  chr13_28075515     ZBoe    C    G        0      0        2 
  13  chr13_28075515     ZGre    C    G        0      0        2 
  13  chr13_28075515     ZHar    C    G        0      0        2 
  13  chr13_28075515   Sample    C    G        0      0        2 
  13  chr13_28081759     AAsi    A    C        0      0        2 
  13  chr13_28081759     AKia    A    C        0      0        2 
  13  chr13_28081759     AOna    A    C        0      0        2 
  13  chr13_28081759     ASom    A    C        0      0        2 
  13  chr13_28081759     HCab    A    C        1      2        2 
  13  chr13_28081759     HPrz    A    C        1      2        2 
  13  chr13_28081759     ZBoe    A    C        0      0        2 
  13  chr13_28081759     ZGre    A    C        0      0        2 
  13  chr13_28081759     ZHar    A    C        0      0        2 
  13  chr13_28081759   Sample    A    C        0      0        2 
  13  chr13_28083531     AAsi    C    G      0.5      1        2 
  13  chr13_28083531     AKia    C    G        0      0        2 
  13  chr13_28083531     AOna    C    G        0      0        2 
  13  chr13_28083531     ASom    C    G        1      2        2 
  13  chr13_28083531     HCab    C    G        0      0        2 
  13  chr13_28083531     HPrz    C    G        0      0        2 
  13  chr13_28083531     ZBoe    C    G        0      0        2 
  13  chr13_28083531     ZGre    C    G        0      0        2 
  13  chr13_28083531     ZHar    C    G        0      0        2 
  13  chr13_28083531   Sample    C    G        0      0        2 
  13  chr13_28089319     AAsi    T    A        0      0        2 
  13  chr13_28089319     AKia    T    A        0      0        2 
  13  chr13_28089319     AOna    T    A        0      0        2 
  13  chr13_28089319     ASom    T    A        0      0        2 
  13  chr13_28089319     HCab    T    A        0      0        2 
  13  chr13_28089319     HPrz    T    A        0      0        2 
  13  chr13_28089319     ZBoe    T    A      0.5      1        2 
  13  chr13_28089319     ZGre    T    A        0      0        2 
  13  chr13_28089319     ZHar    T    A        0      0        2 
  13  chr13_28089319   Sample    T    A        0      0        2 
  13  chr13_28092828     AAsi    C    G        0      0        2 
  13  chr13_28092828     AKia    C    G        0      0        2 
  13  chr13_28092828     AOna    C    G        0      0        2 
  13  chr13_28092828     ASom    C    G        0      0        2 
  13  chr13_28092828     HCab    C    G        1      2        2 
  13  chr13_28092828     HPrz    C    G        1      2        2 
  13  chr13_28092828     ZBoe    C    G        0      0        2 
  13  chr13_28092828     ZGre    C    G        0      0        2 
  13  chr13_28092828     ZHar    C    G        0      0        2 
  13  chr13_28092828   Sample    C    G        0      0        2 
  13  chr13_28093746     AAsi    T    A        0      0        2 
  13  chr13_28093746     AKia    T    A        0      0        2 
  13  chr13_28093746     AOna    T    A        0      0        2 
  13  chr13_28093746     ASom    T    A        0      0        2 
  13  chr13_28093746     HCab    T    A      0.5      1        2 
  13  chr13_28093746     HPrz    T    A        0      0        2 
  13  chr13_28093746     ZBoe    T    A        0      0        2 
  13  chr13_28093746     ZGre    T    A        0      0        2 
  13  chr13_28093746     ZHar    T    A        0      0        2 
  13  chr13_28093746   Sample    T    A        0      0        2 
  13  chr13_28094193     AAsi    T    G        0      0        2 
  13  chr13_28094193     AKia    T    G        0      0        2 
  13  chr13_28094193     AOna    T    G        0      0        2 
  13  chr13_28094193     ASom    T    G        0      0        2 
  13  chr13_28094193     HCab    T    G        1      2        2 
  13  chr13_28094193     HPrz    T    G        1      2        2 
  13  chr13_28094193     ZBoe    T    G        0      0        2 
  13  chr13_28094193     ZGre    T    G        0      0        2 
  13  chr13_28094193     ZHar    T    G        0      0        2 
  13  chr13_28094193   Sample    T    G        0      0        2 
  13  chr13_28096892     AAsi    G    T        0      0        2 
  13  chr13_28096892     AKia    G    T        0      0        2 
  13  chr13_28096892     AOna    G    T        0      0        2 
  13  chr13_28096892     ASom    G    T        0      0        2 
  13  chr13_28096892     HCab    G    T        1      2        2 
  13  chr13_28096892     HPrz    G    T        1      2        2 
  13  chr13_28096892     ZBoe    G    T        0      0        2 
  13  chr13_28096892     ZGre    G    T        0      0        2 
  13  chr13_28096892     ZHar    G    T        0      0        2 
  13  chr13_28096892   Sample    G    T        0      0        2 
  13  chr13_28150344     AAsi    G    T        0      0        2 
  13  chr13_28150344     AKia    G    T        0      0        2 
  13  chr13_28150344     AOna    G    T        0      0        2 
  13  chr13_28150344     ASom    G    T        0      0        2 
  13  chr13_28150344     HCab    G    T        1      2        2 
  13  chr13_28150344     HPrz    G    T      0.5      1        2 
  13  chr13_28150344     ZBoe    G    T        0      0        2 
  13  chr13_28150344     ZGre    G    T        0      0        2 
  13  chr13_28150344     ZHar    G    T        0      0        2 
  13  chr13_28150344   Sample    G    T        0      0        2 
  13  chr13_28173401     AAsi    A    T        0      0        2 
  13  chr13_28173401     AKia    A    T        1      2        2 
  13  chr13_28173401     AOna    A    T      0.5      1        2 
  13  chr13_28173401     ASom    A    T        0      0        2 
  13  chr13_28173401     HCab    A    T        0      0        2 
  13  chr13_28173401     HPrz    A    T        0      0        2 
  13  chr13_28173401     ZBoe    A    T        0      0        2 
  13  chr13_28173401     ZGre    A    T        0      0        2 
  13  chr13_28173401     ZHar    A    T        0      0        2 
  13  chr13_28173401   Sample    A    T        0      0        2 
  13  chr13_28181901     AAsi    T    G        0      0        2 
  13  chr13_28181901     AKia    T    G        0      0        2 
  13  chr13_28181901     AOna    T    G        0      0        2 
  13  chr13_28181901     ASom    T    G        0      0        2 
  13  chr13_28181901     HCab    T    G        0      0        2 
  13  chr13_28181901     HPrz    T    G        0      0        2 
  13  chr13_28181901     ZBoe    T    G      0.5      1        2 
  13  chr13_28181901     ZGre    T    G        0      0        2 
  13  chr13_28181901     ZHar    T    G        0      0        2 
  13  chr13_28181901   Sample    T    G        0      0        2 
  13  chr13_28186143     AAsi    T    A        0      0        2 
  13  chr13_28186143     AKia    T    A      0.5      1        2 
  13  chr13_28186143     AOna    T    A        0      0        2 
  13  chr13_28186143     ASom    T    A        0      0        2 
  13  chr13_28186143     HCab    T    A        0      0        2 
  13  chr13_28186143     HPrz    T    A        0      0        2 
  13  chr13_28186143     ZBoe    T    A        0      0        2 
  13  chr13_28186143     ZGre    T    A        0      0        2 
  13  chr13_28186143     ZHar    T    A        0      0        2 
  13  chr13_28186143   Sample    T    A        0      0        2 
  13  chr13_28199556     AAsi    T    G        1      2        2 
  13  chr13_28199556     AKia    T    G        0      0        2 
  13  chr13_28199556     AOna    T    G        0      0        2 
  13  chr13_28199556     ASom    T    G        1      2        2 
  13  chr13_28199556     HCab    T    G        0      0        2 
  13  chr13_28199556     HPrz    T    G        0      0        2 
  13  chr13_28199556     ZBoe    T    G        0      0        2 
  13  chr13_28199556     ZGre    T    G        0      0        2 
  13  chr13_28199556     ZHar    T    G        0      0        2 
  13  chr13_28199556   Sample    T    G        1      2        2 
  13  chr13_28200601     AAsi    C    G        0      0        2 
  13  chr13_28200601     AKia    C    G        0      0        2 
  13  chr13_28200601     AOna    C    G      0.5      1        2 
  13  chr13_28200601     ASom    C    G        0      0        2 
  13  chr13_28200601     HCab    C    G        0      0        2 
  13  chr13_28200601     HPrz    C    G        0      0        2 
  13  chr13_28200601     ZBoe    C    G        1      2        2 
  13  chr13_28200601     ZGre    C    G        1      2        2 
  13  chr13_28200601     ZHar    C    G        1      2        2 
  13  chr13_28200601   Sample    C    G        0      0        2 
  13  chr13_28243252     AAsi    T    A        0      0        2 
  13  chr13_28243252     AKia    T    A        0      0        2 
  13  chr13_28243252     AOna    T    A        0      0        2 
  13  chr13_28243252     ASom    T    A        0      0        2 
  13  chr13_28243252     HCab    T    A        1      2        2 
  13  chr13_28243252     HPrz    T    A        1      2        2 
  13  chr13_28243252     ZBoe    T    A        0      0        2 
  13  chr13_28243252     ZGre    T    A        0      0        2 
  13  chr13_28243252     ZHar    T    A        0      0        2 
  13  chr13_28243252   Sample    T    A        0      0        2 
  13  chr13_28247176     AAsi    G    C        0      0        2 
  13  chr13_28247176     AKia    G    C        0      0        2 
  13  chr13_28247176     AOna    G    C        0      0        2 
  13  chr13_28247176     ASom    G    C        0      0        2 
  13  chr13_28247176     HCab    G    C        0      0        2 
  13  chr13_28247176     HPrz    G    C        0      0        2 
  13  chr13_28247176     ZBoe    G    C        0      0        2 
  13  chr13_28247176     ZGre    G    C      0.5      1        2 
  13  chr13_28247176     ZHar    G    C        0      0        2 
  13  chr13_28247176   Sample    G    C        0      0        2 
  13  chr13_28247791     AAsi    A    C        0      0        2 
  13  chr13_28247791     AKia    A    C        0      0        2 
  13  chr13_28247791     AOna    A    C        0      0        2 
  13  chr13_28247791     ASom    A    C        0      0        2 
  13  chr13_28247791     HCab    A    C        0      0        2 
  13  chr13_28247791     HPrz    A    C        0      0        2 
  13  chr13_28247791     ZBoe    A    C      0.5      1        2 
  13  chr13_28247791     ZGre    A    C        0      0        2 
  13  chr13_28247791     ZHar    A    C        0      0        2 
  13  chr13_28247791   Sample    A    C        0      0        2 
  13  chr13_28249516     AAsi    T    G        0      0        2 
  13  chr13_28249516     AKia    T    G        0      0        2 
  13  chr13_28249516     AOna    T    G        0      0        2 
  13  chr13_28249516     ASom    T    G        0      0        2 
  13  chr13_28249516     HCab    T    G        1      2        2 
  13  chr13_28249516     HPrz    T    G        1      2        2 
  13  chr13_28249516     ZBoe    T    G        0      0        2 
  13  chr13_28249516     ZGre    T    G        0      0        2 
  13  chr13_28249516     ZHar    T    G        0      0        2 
  13  chr13_28249516   Sample    T    G        0      0        2 
  13  chr13_28265684     AAsi    C    G        0      0        2 
  13  chr13_28265684     AKia    C    G        0      0        2 
  13  chr13_28265684     AOna    C    G        0      0        2 
  13  chr13_28265684     ASom    C    G        0      0        2 
  13  chr13_28265684     HCab    C    G        0      0        2 
  13  chr13_28265684     HPrz    C    G        0      0        2 
  13  chr13_28265684     ZBoe    C    G        0      0        2 
  13  chr13_28265684     ZGre    C    G        0      0        2 
  13  chr13_28265684     ZHar    C    G      0.5      1        2 
  13  chr13_28265684   Sample    C    G        0      0        2 
  13  chr13_28300590     AAsi    T    G        0      0        2 
  13  chr13_28300590     AKia    T    G        0      0        2 
  13  chr13_28300590     AOna    T    G        1      2        2 
  13  chr13_28300590     ASom    T    G        0      0        2 
  13  chr13_28300590     HCab    T    G        0      0        2 
  13  chr13_28300590     HPrz    T    G        0      0        2 
  13  chr13_28300590     ZBoe    T    G        0      0        2 
  13  chr13_28300590     ZGre    T    G        0      0        2 
  13  chr13_28300590     ZHar    T    G        0      0        2 
  13  chr13_28300590   Sample    T    G        0      0        2 
  13  chr13_28312520     AAsi    T    A        0      0        2 
  13  chr13_28312520     AKia    T    A        0      0        2 
  13  chr13_28312520     AOna    T    A        0      0        2 
  13  chr13_28312520     ASom    T    A        0      0        2 
  13  chr13_28312520     HCab    T    A      0.5      1        2 
  13  chr13_28312520     HPrz    T    A        1      2        2 
  13  chr13_28312520     ZBoe    T    A        0      0        2 
  13  chr13_28312520     ZGre    T    A        0      0        2 
  13  chr13_28312520     ZHar    T    A        0      0        2 
  13  chr13_28312520   Sample    T    A        0      0        2 
  13  chr13_28314793     AAsi    A    T        0      0        2 
  13  chr13_28314793     AKia    A    T        0      0        2 
  13  chr13_28314793     AOna    A    T        0      0        2 
  13  chr13_28314793     ASom    A    T        0      0        2 
  13  chr13_28314793     HCab    A    T        1      2        2 
  13  chr13_28314793     HPrz    A    T        1      2        2 
  13  chr13_28314793     ZBoe    A    T        0      0        2 
  13  chr13_28314793     ZGre    A    T        0      0        2 
  13  chr13_28314793     ZHar    A    T        0      0        2 
  13  chr13_28314793   Sample    A    T        0      0        2 
  13  chr13_28320350     AAsi    A    C        0      0        2 
  13  chr13_28320350     AKia    A    C        0      0        2 
  13  chr13_28320350     AOna    A    C        0      0        2 
  13  chr13_28320350     ASom    A    C        0      0        2 
  13  chr13_28320350     HCab    A    C      0.5      1        2 
  13  chr13_28320350     HPrz    A    C        0      0        2 
  13  chr13_28320350     ZBoe    A    C        0      0        2 
  13  chr13_28320350     ZGre    A    C        0      0        2 
  13  chr13_28320350     ZHar    A    C        0      0        2 
  13  chr13_28320350   Sample    A    C        0      0        2 
  13  chr13_28326213     AAsi    C    G        0      0        2 
  13  chr13_28326213     AKia    C    G        0      0        2 
  13  chr13_28326213     AOna    C    G        0      0        2 
  13  chr13_28326213     ASom    C    G        0      0        2 
  13  chr13_28326213     HCab    C    G        0      0        2 
  13  chr13_28326213     HPrz    C    G        0      0        2 
  13  chr13_28326213     ZBoe    C    G      0.5      1        2 
  13  chr13_28326213     ZGre    C    G        0      0        2 
  13  chr13_28326213     ZHar    C    G        0      0        2 
  13  chr13_28326213   Sample    C    G        0      0        2 
  13  chr13_28339046     AAsi    A    T        0      0        2 
  13  chr13_28339046     AKia    A    T      0.5      1        2 
  13  chr13_28339046     AOna    A    T        0      0        2 
  13  chr13_28339046     ASom    A    T        0      0        2 
  13  chr13_28339046     HCab    A    T        0      0        2 
  13  chr13_28339046     HPrz    A    T        0      0        2 
  13  chr13_28339046     ZBoe    A    T        0      0        2 
  13  chr13_28339046     ZGre    A    T        0      0        2 
  13  chr13_28339046     ZHar    A    T        0      0        2 
  13  chr13_28339046   Sample    A    T        0      0        2 
  13  chr13_28344254     AAsi    T    A        0      0        2 
  13  chr13_28344254     AKia    T    A        0      0        2 
  13  chr13_28344254     AOna    T    A        0      0        2 
  13  chr13_28344254     ASom    T    A        0      0        2 
  13  chr13_28344254     HCab    T    A        0      0        2 
  13  chr13_28344254     HPrz    T    A        0      0        2 
  13  chr13_28344254     ZBoe    T    A      0.5      1        2 
  13  chr13_28344254     ZGre    T    A        0      0        2 
  13  chr13_28344254     ZHar    T    A        0      0        2 
  13  chr13_28344254   Sample    T    A        0      0        2 
  13  chr13_28346352     AAsi    G    C        0      0        2 
  13  chr13_28346352     AKia    G    C        0      0        2 
  13  chr13_28346352     AOna    G    C        0      0        2 
  13  chr13_28346352     ASom    G    C        0      0        2 
  13  chr13_28346352     HCab    G    C        0      0        2 
  13  chr13_28346352     HPrz    G    C        0      0        2 
  13  chr13_28346352     ZBoe    G    C      0.5      1        2 
  13  chr13_28346352     ZGre    G    C        0      0        2 
  13  chr13_28346352     ZHar    G    C        0      0        2 
  13  chr13_28346352   Sample    G    C        0      0        2 
  13  chr13_28348875     AAsi    G    T        0      0        2 
  13  chr13_28348875     AKia    G    T        0      0        2 
  13  chr13_28348875     AOna    G    T        0      0        2 
  13  chr13_28348875     ASom    G    T        0      0        2 
  13  chr13_28348875     HCab    G    T        0      0        2 
  13  chr13_28348875     HPrz    G    T        0      0        2 
  13  chr13_28348875     ZBoe    G    T      0.5      1        2 
  13  chr13_28348875     ZGre    G    T        0      0        2 
  13  chr13_28348875     ZHar    G    T        0      0        2 
  13  chr13_28348875   Sample    G    T        0      0        2 
  13  chr13_28349954     AAsi    G    T        0      0        2 
  13  chr13_28349954     AKia    G    T        0      0        2 
  13  chr13_28349954     AOna    G    T      0.5      1        2 
  13  chr13_28349954     ASom    G    T        0      0        2 
  13  chr13_28349954     HCab    G    T        0      0        2 
  13  chr13_28349954     HPrz    G    T        0      0        2 
  13  chr13_28349954     ZBoe    G    T        0      0        2 
  13  chr13_28349954     ZGre    G    T        0      0        2 
  13  chr13_28349954     ZHar    G    T        0      0        2 
  13  chr13_28349954   Sample    G    T        0      0        2 
  13  chr13_28349980     AAsi    A    C        0      0        2 
  13  chr13_28349980     AKia    A    C        1      2        2 
  13  chr13_28349980     AOna    A    C        0      0        2 
  13  chr13_28349980     ASom    A    C        0      0        2 
  13  chr13_28349980     HCab    A    C        0      0        2 
  13  chr13_28349980     HPrz    A    C        0      0        2 
  13  chr13_28349980     ZBoe    A    C        0      0        2 
  13  chr13_28349980     ZGre    A    C        0      0        2 
  13  chr13_28349980     ZHar    A    C        0      0        2 
  13  chr13_28349980   Sample    A    C        0      0        2 
  13  chr13_28370004     AAsi    T    G        0      0        2 
  13  chr13_28370004     AKia    T    G        0      0        2 
  13  chr13_28370004     AOna    T    G        0      0        2 
  13  chr13_28370004     ASom    T    G        0      0        2 
  13  chr13_28370004     HCab    T    G        1      2        2 
  13  chr13_28370004     HPrz    T    G        1      2        2 
  13  chr13_28370004     ZBoe    T    G        0      0        2 
  13  chr13_28370004     ZGre    T    G        0      0        2 
  13  chr13_28370004     ZHar    T    G        0      0        2 
  13  chr13_28370004   Sample    T    G        0      0        2 
  13  chr13_28378830     AAsi    A    C        0      0        2 
  13  chr13_28378830     AKia    A    C        0      0        2 
  13  chr13_28378830     AOna    A    C        0      0        2 
  13  chr13_28378830     ASom    A    C        0      0        2 
  13  chr13_28378830     HCab    A    C        1      2        2 
  13  chr13_28378830     HPrz    A    C        1      2        2 
  13  chr13_28378830     ZBoe    A    C        0      0        2 
  13  chr13_28378830     ZGre    A    C        0      0        2 
  13  chr13_28378830     ZHar    A    C        0      0        2 
  13  chr13_28378830   Sample    A    C        0      0        2 
  13  chr13_28412283     AAsi    G    C        0      0        2 
  13  chr13_28412283     AKia    G    C        0      0        2 
  13  chr13_28412283     AOna    G    C        0      0        2 
  13  chr13_28412283     ASom    G    C        0      0        2 
  13  chr13_28412283     HCab    G    C        0      0        2 
  13  chr13_28412283     HPrz    G    C        0      0        2 
  13  chr13_28412283     ZBoe    G    C      0.5      1        2 
  13  chr13_28412283     ZGre    G    C        0      0        2 
  13  chr13_28412283     ZHar    G    C        0      0        2 
  13  chr13_28412283   Sample    G    C        0      0        2 
  13  chr13_28416148     AAsi    A    C        0      0        2 
  13  chr13_28416148     AKia    A    C        0      0        2 
  13  chr13_28416148     AOna    A    C      0.5      1        2 
  13  chr13_28416148     ASom    A    C        0      0        2 
  13  chr13_28416148     HCab    A    C        0      0        2 
  13  chr13_28416148     HPrz    A    C        0      0        2 
  13  chr13_28416148     ZBoe    A    C        0      0        2 
  13  chr13_28416148     ZGre    A    C        0      0        2 
  13  chr13_28416148     ZHar    A    C        0      0        2 
  13  chr13_28416148   Sample    A    C        0      0        2 
  13  chr13_28418870     AAsi    A    C        0      0        2 
  13  chr13_28418870     AKia    A    C        0      0        2 
  13  chr13_28418870     AOna    A    C        0      0        2 
  13  chr13_28418870     ASom    A    C        0      0        2 
  13  chr13_28418870     HCab    A    C        1      2        2 
  13  chr13_28418870     HPrz    A    C        1      2        2 
  13  chr13_28418870     ZBoe    A    C        0      0        2 
  13  chr13_28418870     ZGre    A    C        0      0        2 
  13  chr13_28418870     ZHar    A    C        0      0        2 
  13  chr13_28418870   Sample    A    C        0      0        2 
  13  chr13_28485805     AAsi    G    C        0      0        2 
  13  chr13_28485805     AKia    G    C        0      0        2 
  13  chr13_28485805     AOna    G    C      0.5      1        2 
  13  chr13_28485805     ASom    G    C        0      0        2 
  13  chr13_28485805     HCab    G    C        0      0        2 
  13  chr13_28485805     HPrz    G    C        0      0        2 
  13  chr13_28485805     ZBoe    G    C        0      0        2 
  13  chr13_28485805     ZGre    G    C        0      0        2 
  13  chr13_28485805     ZHar    G    C        0      0        2 
  13  chr13_28485805   Sample    G    C        0      0        2 
  13  chr13_28496007     AAsi    G    T        0      0        2 
  13  chr13_28496007     AKia    G    T        0      0        2 
  13  chr13_28496007     AOna    G    T        0      0        2 
  13  chr13_28496007     ASom    G    T        0      0        2 
  13  chr13_28496007     HCab    G    T        0      0        2 
  13  chr13_28496007     HPrz    G    T        0      0        2 
  13  chr13_28496007     ZBoe    G    T      0.5      1        2 
  13  chr13_28496007     ZGre    G    T        0      0        2 
  13  chr13_28496007     ZHar    G    T        0      0        2 
  13  chr13_28496007   Sample    G    T        0      0        2 
  13  chr13_28506440     AAsi    A    T        0      0        2 
  13  chr13_28506440     AKia    A    T        0      0        2 
  13  chr13_28506440     AOna    A    T        0      0        2 
  13  chr13_28506440     ASom    A    T        0      0        2 
  13  chr13_28506440     HCab    A    T        0      0        2 
  13  chr13_28506440     HPrz    A    T        0      0        2 
  13  chr13_28506440     ZBoe    A    T        0      0        2 
  13  chr13_28506440     ZGre    A    T      0.5      1        2 
  13  chr13_28506440     ZHar    A    T        0      0        2 
  13  chr13_28506440   Sample    A    T        0      0        2 
  13  chr13_28514230     AAsi    G    T        0      0        2 
  13  chr13_28514230     AKia    G    T        0      0        2 
  13  chr13_28514230     AOna    G    T        0      0        2 
  13  chr13_28514230     ASom    G    T        0      0        2 
  13  chr13_28514230     HCab    G    T        0      0        2 
  13  chr13_28514230     HPrz    G    T        0      0        2 
  13  chr13_28514230     ZBoe    G    T        0      0        2 
  13  chr13_28514230     ZGre    G    T      0.5      1        2 
  13  chr13_28514230     ZHar    G    T        0      0        2 
  13  chr13_28514230   Sample    G    T        0      0        2 
  13  chr13_28518878     AAsi    G    C      0.5      1        2 
  13  chr13_28518878     AKia    G    C        0      0        2 
  13  chr13_28518878     AOna    G    C        0      0        2 
  13  chr13_28518878     ASom    G    C        0      0        2 
  13  chr13_28518878     HCab    G    C        0      0        2 
  13  chr13_28518878     HPrz    G    C        0      0        2 
  13  chr13_28518878     ZBoe    G    C        0      0        2 
  13  chr13_28518878     ZGre    G    C        0      0        2 
  13  chr13_28518878     ZHar    G    C        0      0        2 
  13  chr13_28518878   Sample    G    C        1      2        2 
  13  chr13_28524157     AAsi    G    T        0      0        2 
  13  chr13_28524157     AKia    G    T        0      0        2 
  13  chr13_28524157     AOna    G    T        0      0        2 
  13  chr13_28524157     ASom    G    T        0      0        2 
  13  chr13_28524157     HCab    G    T      0.5      1        2 
  13  chr13_28524157     HPrz    G    T      0.5      1        2 
  13  chr13_28524157     ZBoe    G    T        0      0        2 
  13  chr13_28524157     ZGre    G    T        0      0        2 
  13  chr13_28524157     ZHar    G    T        0      0        2 
  13  chr13_28524157   Sample    G    T        0      0        2 
  13  chr13_28530824     AAsi    G    C        0      0        2 
  13  chr13_28530824     AKia    G    C        1      2        2 
  13  chr13_28530824     AOna    G    C        1      2        2 
  13  chr13_28530824     ASom    G    C        0      0        2 
  13  chr13_28530824     HCab    G    C        0      0        2 
  13  chr13_28530824     HPrz    G    C        0      0        2 
  13  chr13_28530824     ZBoe    G    C        0      0        2 
  13  chr13_28530824     ZGre    G    C        0      0        2 
  13  chr13_28530824     ZHar    G    C        0      0        2 
  13  chr13_28530824   Sample    G    C        0      0        2 
  13  chr13_28539119     AAsi    C    G        0      0        2 
  13  chr13_28539119     AKia    C    G        0      0        2 
  13  chr13_28539119     AOna    C    G        0      0        2 
  13  chr13_28539119     ASom    C    G        0      0        2 
  13  chr13_28539119     HCab    C    G        0      0        2 
  13  chr13_28539119     HPrz    C    G        0      0        2 
  13  chr13_28539119     ZBoe    C    G        0      0        2 
  13  chr13_28539119     ZGre    C    G        0      0        2 
  13  chr13_28539119     ZHar    C    G        1      2        2 
  13  chr13_28539119   Sample    C    G        0      0        2 
  13  chr13_28565440     AAsi    G    C        0      0        2 
  13  chr13_28565440     AKia    G    C        0      0        2 
  13  chr13_28565440     AOna    G    C        0      0        2 
  13  chr13_28565440     ASom    G    C        0      0        2 
  13  chr13_28565440     HCab    G    C        0      0        2 
  13  chr13_28565440     HPrz    G    C        0      0        2 
  13  chr13_28565440     ZBoe    G    C      0.5      1        2 
  13  chr13_28565440     ZGre    G    C        0      0        2 
  13  chr13_28565440     ZHar    G    C        0      0        2 
  13  chr13_28565440   Sample    G    C        0      0        2 
  13  chr13_28576295     AAsi    C    G        0      0        2 
  13  chr13_28576295     AKia    C    G        0      0        2 
  13  chr13_28576295     AOna    C    G        0      0        2 
  13  chr13_28576295     ASom    C    G        0      0        2 
  13  chr13_28576295     HCab    C    G        1      2        2 
  13  chr13_28576295     HPrz    C    G        1      2        2 
  13  chr13_28576295     ZBoe    C    G        0      0        2 
  13  chr13_28576295     ZGre    C    G        0      0        2 
  13  chr13_28576295     ZHar    C    G        0      0        2 
  13  chr13_28576295   Sample    C    G        0      0        2 
  13  chr13_28581531     AAsi    C    G      0.5      1        2 
  13  chr13_28581531     AKia    C    G        0      0        2 
  13  chr13_28581531     AOna    C    G        0      0        2 
  13  chr13_28581531     ASom    C    G        0      0        2 
  13  chr13_28581531     HCab    C    G        0      0        2 
  13  chr13_28581531     HPrz    C    G        0      0        2 
  13  chr13_28581531     ZBoe    C    G        0      0        2 
  13  chr13_28581531     ZGre    C    G        0      0        2 
  13  chr13_28581531     ZHar    C    G        0      0        2 
  13  chr13_28581531   Sample    C    G        1      2        2 
  13  chr13_28587914     AAsi    G    C        1      2        2 
  13  chr13_28587914     AKia    G    C        0      0        2 
  13  chr13_28587914     AOna    G    C        0      0        2 
  13  chr13_28587914     ASom    G    C        1      2        2 
  13  chr13_28587914     HCab    G    C        0      0        2 
  13  chr13_28587914     HPrz    G    C        0      0        2 
  13  chr13_28587914     ZBoe    G    C        0      0        2 
  13  chr13_28587914     ZGre    G    C        0      0        2 
  13  chr13_28587914     ZHar    G    C        0      0        2 
  13  chr13_28587914   Sample    G    C        1      2        2 
  13  chr13_28590510     AAsi    C    A        0      0        2 
  13  chr13_28590510     AKia    C    A        0      0        2 
  13  chr13_28590510     AOna    C    A        0      0        2 
  13  chr13_28590510     ASom    C    A        0      0        2 
  13  chr13_28590510     HCab    C    A        1      2        2 
  13  chr13_28590510     HPrz    C    A        1      2        2 
  13  chr13_28590510     ZBoe    C    A        0      0        2 
  13  chr13_28590510     ZGre    C    A        0      0        2 
  13  chr13_28590510     ZHar    C    A        0      0        2 
  13  chr13_28590510   Sample    C    A        0      0        2 
  13  chr13_28599231     AAsi    G    C        0      0        2 
  13  chr13_28599231     AKia    G    C        0      0        2 
  13  chr13_28599231     AOna    G    C        0      0        2 
  13  chr13_28599231     ASom    G    C        0      0        2 
  13  chr13_28599231     HCab    G    C        1      2        2 
  13  chr13_28599231     HPrz    G    C        1      2        2 
  13  chr13_28599231     ZBoe    G    C        0      0        2 
  13  chr13_28599231     ZGre    G    C        0      0        2 
  13  chr13_28599231     ZHar    G    C        0      0        2 
  13  chr13_28599231   Sample    G    C        0      0        2 
  13  chr13_28615172     AAsi    A    T        0      0        2 
  13  chr13_28615172     AKia    A    T        0      0        2 
  13  chr13_28615172     AOna    A    T        0      0        2 
  13  chr13_28615172     ASom    A    T        0      0        2 
  13  chr13_28615172     HCab    A    T        1      2        2 
  13  chr13_28615172     HPrz    A    T        1      2        2 
  13  chr13_28615172     ZBoe    A    T        0      0        2 
  13  chr13_28615172     ZGre    A    T        0      0        2 
  13  chr13_28615172     ZHar    A    T        0      0        2 
  13  chr13_28615172   Sample    A    T        0      0        2 
  13  chr13_28624572     AAsi    A    C        1      2        2 
  13  chr13_28624572     AKia    A    C        0      0        2 
  13  chr13_28624572     AOna    A    C        0      0        2 
  13  chr13_28624572     ASom    A    C        1      2        2 
  13  chr13_28624572     HCab    A    C        0      0        2 
  13  chr13_28624572     HPrz    A    C        0      0        2 
  13  chr13_28624572     ZBoe    A    C        0      0        2 
  13  chr13_28624572     ZGre    A    C        0      0        2 
  13  chr13_28624572     ZHar    A    C        0      0        2 
  13  chr13_28624572   Sample    A    C        1      2        2 
  13  chr13_28643629     AAsi    C    G        0      0        2 
  13  chr13_28643629     AKia    C    G        0      0        2 
  13  chr13_28643629     AOna    C    G        0      0        2 
  13  chr13_28643629     ASom    C    G        0      0        2 
  13  chr13_28643629     HCab    C    G        1      2        2 
  13  chr13_28643629     HPrz    C    G        1      2        2 
  13  chr13_28643629     ZBoe    C    G        0      0        2 
  13  chr13_28643629     ZGre    C    G        0      0        2 
  13  chr13_28643629     ZHar    C    G        0      0        2 
  13  chr13_28643629   Sample    C    G        0      0        2 
  13  chr13_28645756     AAsi    G    C        0      0        2 
  13  chr13_28645756     AKia    G    C        0      0        2 
  13  chr13_28645756     AOna    G    C        0      0        2 
  13  chr13_28645756     ASom    G    C        0      0        2 
  13  chr13_28645756     HCab    G    C        1      2        2 
  13  chr13_28645756     HPrz    G    C        1      2        2 
  13  chr13_28645756     ZBoe    G    C        0      0        2 
  13  chr13_28645756     ZGre    G    C        0      0        2 
  13  chr13_28645756     ZHar    G    C        0      0        2 
  13  chr13_28645756   Sample    G    C        0      0        2 
  13  chr13_28657110     AAsi    C    A        0      0        2 
  13  chr13_28657110     AKia    C    A      0.5      1        2 
  13  chr13_28657110     AOna    C    A      0.5      1        2 
  13  chr13_28657110     ASom    C    A        0      0        2 
  13  chr13_28657110     HCab    C    A        0      0        2 
  13  chr13_28657110     HPrz    C    A        0      0        2 
  13  chr13_28657110     ZBoe    C    A        0      0        2 
  13  chr13_28657110     ZGre    C    A        0      0        2 
  13  chr13_28657110     ZHar    C    A        0      0        2 
  13  chr13_28657110   Sample    C    A        0      0        2 
  13  chr13_28695439     AAsi    C    A        0      0        2 
  13  chr13_28695439     AKia    C    A        0      0        2 
  13  chr13_28695439     AOna    C    A      0.5      1        2 
  13  chr13_28695439     ASom    C    A        0      0        2 
  13  chr13_28695439     HCab    C    A        0      0        2 
  13  chr13_28695439     HPrz    C    A        0      0        2 
  13  chr13_28695439     ZBoe    C    A        0      0        2 
  13  chr13_28695439     ZGre    C    A        0      0        2 
  13  chr13_28695439     ZHar    C    A        0      0        2 
  13  chr13_28695439   Sample    C    A        0      0        2 
  13  chr13_28716281     AAsi    G    T        0      0        2 
  13  chr13_28716281     AKia    G    T        0      0        2 
  13  chr13_28716281     AOna    G    T        0      0        2 
  13  chr13_28716281     ASom    G    T        0      0        2 
  13  chr13_28716281     HCab    G    T        0      0        2 
  13  chr13_28716281     HPrz    G    T        0      0        2 
  13  chr13_28716281     ZBoe    G    T      0.5      1        2 
  13  chr13_28716281     ZGre    G    T        0      0        2 
  13  chr13_28716281     ZHar    G    T        0      0        2 
  13  chr13_28716281   Sample    G    T        0      0        2 
  13  chr13_28716285     AAsi    G    C        0      0        2 
  13  chr13_28716285     AKia    G    C      0.5      1        2 
  13  chr13_28716285     AOna    G    C      0.5      1        2 
  13  chr13_28716285     ASom    G    C        0      0        2 
  13  chr13_28716285     HCab    G    C        0      0        2 
  13  chr13_28716285     HPrz    G    C        0      0        2 
  13  chr13_28716285     ZBoe    G    C        0      0        2 
  13  chr13_28716285     ZGre    G    C        0      0        2 
  13  chr13_28716285     ZHar    G    C        0      0        2 
  13  chr13_28716285   Sample    G    C        0      0        2 
  13  chr13_28719980     AAsi    C    G        0      0        2 
  13  chr13_28719980     AKia    C    G        0      0        2 
  13  chr13_28719980     AOna    C    G        0      0        2 
  13  chr13_28719980     ASom    C    G        0      0        2 
  13  chr13_28719980     HCab    C    G        1      2        2 
  13  chr13_28719980     HPrz    C    G        1      2        2 
  13  chr13_28719980     ZBoe    C    G        0      0        2 
  13  chr13_28719980     ZGre    C    G        0      0        2 
  13  chr13_28719980     ZHar    C    G        0      0        2 
  13  chr13_28719980   Sample    C    G        0      0        2 
  13  chr13_28729382     AAsi    T    G        0      0        2 
  13  chr13_28729382     AKia    T    G        0      0        2 
  13  chr13_28729382     AOna    T    G        0      0        2 
  13  chr13_28729382     ASom    T    G        0      0        2 
  13  chr13_28729382     HCab    T    G      0.5      1        2 
  13  chr13_28729382     HPrz    T    G        0      0        2 
  13  chr13_28729382     ZBoe    T    G        0      0        2 
  13  chr13_28729382     ZGre    T    G        0      0        2 
  13  chr13_28729382     ZHar    T    G        0      0        2 
  13  chr13_28729382   Sample    T    G        0      0        2 
  13  chr13_28757338     AAsi    A    C        0      0        2 
  13  chr13_28757338     AKia    A    C        0      0        2 
  13  chr13_28757338     AOna    A    C        0      0        2 
  13  chr13_28757338     ASom    A    C        0      0        2 
  13  chr13_28757338     HCab    A    C        1      2        2 
  13  chr13_28757338     HPrz    A    C      0.5      1        2 
  13  chr13_28757338     ZBoe    A    C        0      0        2 
  13  chr13_28757338     ZGre    A    C        0      0        2 
  13  chr13_28757338     ZHar    A    C        0      0        2 
  13  chr13_28757338   Sample    A    C        0      0        2 
  13  chr13_28760021     AAsi    C    A        0      0        2 
  13  chr13_28760021     AKia    C    A      0.5      1        2 
  13  chr13_28760021     AOna    C    A      0.5      1        2 
  13  chr13_28760021     ASom    C    A        0      0        2 
  13  chr13_28760021     HCab    C    A        0      0        2 
  13  chr13_28760021     HPrz    C    A        0      0        2 
  13  chr13_28760021     ZBoe    C    A        0      0        2 
  13  chr13_28760021     ZGre    C    A        0      0        2 
  13  chr13_28760021     ZHar    C    A        0      0        2 
  13  chr13_28760021   Sample    C    A        0      0        2 
  13  chr13_28770163     AAsi    A    T        0      0        2 
  13  chr13_28770163     AKia    A    T        1      2        2 
  13  chr13_28770163     AOna    A    T      0.5      1        2 
  13  chr13_28770163     ASom    A    T        0      0        2 
  13  chr13_28770163     HCab    A    T        0      0        2 
  13  chr13_28770163     HPrz    A    T        0      0        2 
  13  chr13_28770163     ZBoe    A    T        0      0        2 
  13  chr13_28770163     ZGre    A    T        0      0        2 
  13  chr13_28770163     ZHar    A    T        0      0        2 
  13  chr13_28770163   Sample    A    T        0      0        2 
  13  chr13_28794659     AAsi    C    G        0      0        2 
  13  chr13_28794659     AKia    C    G        0      0        2 
  13  chr13_28794659     AOna    C    G        0      0        2 
  13  chr13_28794659     ASom    C    G        0      0        2 
  13  chr13_28794659     HCab    C    G        1      2        2 
  13  chr13_28794659     HPrz    C    G        1      2        2 
  13  chr13_28794659     ZBoe    C    G        0      0        2 
  13  chr13_28794659     ZGre    C    G        0      0        2 
  13  chr13_28794659     ZHar    C    G        0      0        2 
  13  chr13_28794659   Sample    C    G        0      0        2 
  13  chr13_28822239     AAsi    C    G        0      0        2 
  13  chr13_28822239     AKia    C    G        0      0        2 
  13  chr13_28822239     AOna    C    G        0      0        2 
  13  chr13_28822239     ASom    C    G      0.5      1        2 
  13  chr13_28822239     HCab    C    G        0      0        2 
  13  chr13_28822239     HPrz    C    G        0      0        2 
  13  chr13_28822239     ZBoe    C    G        0      0        2 
  13  chr13_28822239     ZGre    C    G        0      0        2 
  13  chr13_28822239     ZHar    C    G        0      0        2 
  13  chr13_28822239   Sample    C    G        0      0        2 
  13  chr13_28825668     AAsi    C    G        0      0        2 
  13  chr13_28825668     AKia    C    G        1      2        2 
  13  chr13_28825668     AOna    C    G        0      0        2 
  13  chr13_28825668     ASom    C    G        0      0        2 
  13  chr13_28825668     HCab    C    G        0      0        2 
  13  chr13_28825668     HPrz    C    G        0      0        2 
  13  chr13_28825668     ZBoe    C    G        0      0        2 
  13  chr13_28825668     ZGre    C    G        0      0        2 
  13  chr13_28825668     ZHar    C    G        0      0        2 
  13  chr13_28825668   Sample    C    G        0      0        2 
  13  chr13_28841465     AAsi    T    A        0      0        2 
  13  chr13_28841465     AKia    T    A        0      0        2 
  13  chr13_28841465     AOna    T    A        0      0        2 
  13  chr13_28841465     ASom    T    A        0      0        2 
  13  chr13_28841465     HCab    T    A        0      0        2 
  13  chr13_28841465     HPrz    T    A        0      0        2 
  13  chr13_28841465     ZBoe    T    A        1      2        2 
  13  chr13_28841465     ZGre    T    A        1      2        2 
  13  chr13_28841465     ZHar    T    A        0      0        2 
  13  chr13_28841465   Sample    T    A        0      0        2 
  13  chr13_28850774     AAsi    A    T        0      0        2 
  13  chr13_28850774     AKia    A    T        0      0        2 
  13  chr13_28850774     AOna    A    T        0      0        2 
  13  chr13_28850774     ASom    A    T        0      0        2 
  13  chr13_28850774     HCab    A    T        0      0        2 
  13  chr13_28850774     HPrz    A    T        0      0        2 
  13  chr13_28850774     ZBoe    A    T        0      0        2 
  13  chr13_28850774     ZGre    A    T        0      0        2 
  13  chr13_28850774     ZHar    A    T        1      2        2 
  13  chr13_28850774   Sample    A    T        0      0        2 
  13  chr13_28872576     AAsi    A    C        0      0        2 
  13  chr13_28872576     AKia    A    C        0      0        2 
  13  chr13_28872576     AOna    A    C      0.5      1        2 
  13  chr13_28872576     ASom    A    C        0      0        2 
  13  chr13_28872576     HCab    A    C        0      0        2 
  13  chr13_28872576     HPrz    A    C        0      0        2 
  13  chr13_28872576     ZBoe    A    C        0      0        2 
  13  chr13_28872576     ZGre    A    C        0      0        2 
  13  chr13_28872576     ZHar    A    C        0      0        2 
  13  chr13_28872576   Sample    A    C        0      0        2 
  13  chr13_28886955     AAsi    C    A        1      2        2 
  13  chr13_28886955     AKia    C    A        0      0        2 
  13  chr13_28886955     AOna    C    A        0      0        2 
  13  chr13_28886955     ASom    C    A        1      2        2 
  13  chr13_28886955     HCab    C    A        1      2        2 
  13  chr13_28886955     HPrz    C    A        1      2        2 
  13  chr13_28886955     ZBoe    C    A        0      0        2 
  13  chr13_28886955     ZGre    C    A        0      0        2 
  13  chr13_28886955     ZHar    C    A        0      0        2 
  13  chr13_28886955   Sample    C    A        1      2        2 
  13  chr13_28887319     AAsi    C    G        0      0        2 
  13  chr13_28887319     AKia    C    G        0      0        2 
  13  chr13_28887319     AOna    C    G        0      0        2 
  13  chr13_28887319     ASom    C    G        0      0        2 
  13  chr13_28887319     HCab    C    G        0      0        2 
  13  chr13_28887319     HPrz    C    G        0      0        2 
  13  chr13_28887319     ZBoe    C    G        0      0        2 
  13  chr13_28887319     ZGre    C    G        1      2        2 
  13  chr13_28887319     ZHar    C    G        0      0        2 
  13  chr13_28887319   Sample    C    G        0      0        2 
  13  chr13_28889459     AAsi    G    C        0      0        2 
  13  chr13_28889459     AKia    G    C        0      0        2 
  13  chr13_28889459     AOna    G    C        0      0        2 
  13  chr13_28889459     ASom    G    C        1      2        2 
  13  chr13_28889459     HCab    G    C        0      0        2 
  13  chr13_28889459     HPrz    G    C        0      0        2 
  13  chr13_28889459     ZBoe    G    C        0      0        2 
  13  chr13_28889459     ZGre    G    C        0      0        2 
  13  chr13_28889459     ZHar    G    C        0      0        2 
  13  chr13_28889459   Sample    G    C        0      0        2 
  13  chr13_28919329     AAsi    C    G        0      0        2 
  13  chr13_28919329     AKia    C    G        1      2        2 
  13  chr13_28919329     AOna    C    G        0      0        2 
  13  chr13_28919329     ASom    C    G        0      0        2 
  13  chr13_28919329     HCab    C    G        0      0        2 
  13  chr13_28919329     HPrz    C    G        0      0        2 
  13  chr13_28919329     ZBoe    C    G        0      0        2 
  13  chr13_28919329     ZGre    C    G        0      0        2 
  13  chr13_28919329     ZHar    C    G        0      0        2 
  13  chr13_28919329   Sample    C    G        0      0        2 
  13  chr13_28957116     AAsi    T    A        0      0        2 
  13  chr13_28957116     AKia    T    A        1      2        2 
  13  chr13_28957116     AOna    T    A      0.5      1        2 
  13  chr13_28957116     ASom    T    A        0      0        2 
  13  chr13_28957116     HCab    T    A        0      0        2 
  13  chr13_28957116     HPrz    T    A        0      0        2 
  13  chr13_28957116     ZBoe    T    A        0      0        2 
  13  chr13_28957116     ZGre    T    A        0      0        2 
  13  chr13_28957116     ZHar    T    A        0      0        2 
  13  chr13_28957116   Sample    T    A        0      0        2 
  13  chr13_28961737     AAsi    T    G        0      0        2 
  13  chr13_28961737     AKia    T    G        0      0        2 
  13  chr13_28961737     AOna    T    G        0      0        2 
  13  chr13_28961737     ASom    T    G        0      0        2 
  13  chr13_28961737     HCab    T    G      0.5      1        2 
  13  chr13_28961737     HPrz    T    G        1      2        2 
  13  chr13_28961737     ZBoe    T    G        0      0        2 
  13  chr13_28961737     ZGre    T    G        0      0        2 
  13  chr13_28961737     ZHar    T    G        0      0        2 
  13  chr13_28961737   Sample    T    G        0      0        2 
  13  chr13_28965503     AAsi    A    C        0      0        2 
  13  chr13_28965503     AKia    A    C        0      0        2 
  13  chr13_28965503     AOna    A    C        0      0        2 
  13  chr13_28965503     ASom    A    C        1      2        2 
  13  chr13_28965503     HCab    A    C        0      0        2 
  13  chr13_28965503     HPrz    A    C        0      0        2 
  13  chr13_28965503     ZBoe    A    C        0      0        2 
  13  chr13_28965503     ZGre    A    C        0      0        2 
  13  chr13_28965503     ZHar    A    C        0      0        2 
  13  chr13_28965503   Sample    A    C        0      0        2 
  13  chr13_28991363     AAsi    T    G        0      0        2 
  13  chr13_28991363     AKia    T    G        0      0        2 
  13  chr13_28991363     AOna    T    G        0      0        2 
  13  chr13_28991363     ASom    T    G        0      0        2 
  13  chr13_28991363     HCab    T    G        1      2        2 
  13  chr13_28991363     HPrz    T    G        1      2        2 
  13  chr13_28991363     ZBoe    T    G        0      0        2 
  13  chr13_28991363     ZGre    T    G        0      0        2 
  13  chr13_28991363     ZHar    T    G        0      0        2 
  13  chr13_28991363   Sample    T    G        0      0        2 
  13  chr13_29000957     AAsi    A    C        0      0        2 
  13  chr13_29000957     AKia    A    C        0      0        2 
  13  chr13_29000957     AOna    A    C        0      0        2 
  13  chr13_29000957     ASom    A    C        0      0        2 
  13  chr13_29000957     HCab    A    C        0      0        2 
  13  chr13_29000957     HPrz    A    C        0      0        2 
  13  chr13_29000957     ZBoe    A    C        0      0        2 
  13  chr13_29000957     ZGre    A    C        1      2        2 
  13  chr13_29000957     ZHar    A    C        0      0        2 
  13  chr13_29000957   Sample    A    C        0      0        2 
  13  chr13_29028913     AAsi    C    G        0      0        2 
  13  chr13_29028913     AKia    C    G      0.5      1        2 
  13  chr13_29028913     AOna    C    G        0      0        2 
  13  chr13_29028913     ASom    C    G        0      0        2 
  13  chr13_29028913     HCab    C    G        0      0        2 
  13  chr13_29028913     HPrz    C    G        0      0        2 
  13  chr13_29028913     ZBoe    C    G        0      0        2 
  13  chr13_29028913     ZGre    C    G        0      0        2 
  13  chr13_29028913     ZHar    C    G        0      0        2 
  13  chr13_29028913   Sample    C    G        0      0        2 
  13  chr13_29035683     AAsi    G    C        0      0        2 
  13  chr13_29035683     AKia    G    C        0      0        2 
  13  chr13_29035683     AOna    G    C        0      0        2 
  13  chr13_29035683     ASom    G    C        0      0        2 
  13  chr13_29035683     HCab    G    C      0.5      1        2 
  13  chr13_29035683     HPrz    G    C        1      2        2 
  13  chr13_29035683     ZBoe    G    C        0      0        2 
  13  chr13_29035683     ZGre    G    C        0      0        2 
  13  chr13_29035683     ZHar    G    C        0      0        2 
  13  chr13_29035683   Sample    G    C        0      0        2 
  13  chr13_29042167     AAsi    C    G        0      0        2 
  13  chr13_29042167     AKia    C    G        0      0        2 
  13  chr13_29042167     AOna    C    G        0      0        2 
  13  chr13_29042167     ASom    C    G        1      2        2 
  13  chr13_29042167     HCab    C    G        0      0        2 
  13  chr13_29042167     HPrz    C    G        0      0        2 
  13  chr13_29042167     ZBoe    C    G        0      0        2 
  13  chr13_29042167     ZGre    C    G        0      0        2 
  13  chr13_29042167     ZHar    C    G        0      0        2 
  13  chr13_29042167   Sample    C    G        0      0        2 
  13  chr13_29053559     AAsi    G    C        0      0        2 
  13  chr13_29053559     AKia    G    C        0      0        2 
  13  chr13_29053559     AOna    G    C        0      0        2 
  13  chr13_29053559     ASom    G    C        0      0        2 
  13  chr13_29053559     HCab    G    C        0      0        2 
  13  chr13_29053559     HPrz    G    C        0      0        2 
  13  chr13_29053559     ZBoe    G    C      0.5      1        2 
  13  chr13_29053559     ZGre    G    C        0      0        2 
  13  chr13_29053559     ZHar    G    C        0      0        2 
  13  chr13_29053559   Sample    G    C        0      0        2 
  13  chr13_29056935     AAsi    C    A        0      0        2 
  13  chr13_29056935     AKia    C    A        0      0        2 
  13  chr13_29056935     AOna    C    A        0      0        2 
  13  chr13_29056935     ASom    C    A        0      0        2 
  13  chr13_29056935     HCab    C    A        0      0        2 
  13  chr13_29056935     HPrz    C    A        0      0        2 
  13  chr13_29056935     ZBoe    C    A      0.5      1        2 
  13  chr13_29056935     ZGre    C    A        0      0        2 
  13  chr13_29056935     ZHar    C    A        0      0        2 
  13  chr13_29056935   Sample    C    A        0      0        2 
  13  chr13_29057111     AAsi    A    C        0      0        2 
  13  chr13_29057111     AKia    A    C        0      0        2 
  13  chr13_29057111     AOna    A    C        0      0        2 
  13  chr13_29057111     ASom    A    C        0      0        2 
  13  chr13_29057111     HCab    A    C        0      0        2 
  13  chr13_29057111     HPrz    A    C        0      0        2 
  13  chr13_29057111     ZBoe    A    C        0      0        2 
  13  chr13_29057111     ZGre    A    C      0.5      1        2 
  13  chr13_29057111     ZHar    A    C        0      0        2 
  13  chr13_29057111   Sample    A    C        0      0        2 
  13  chr13_29068667     AAsi    A    C        0      0        2 
  13  chr13_29068667     AKia    A    C        0      0        2 
  13  chr13_29068667     AOna    A    C        0      0        2 
  13  chr13_29068667     ASom    A    C        0      0        2 
  13  chr13_29068667     HCab    A    C        0      0        2 
  13  chr13_29068667     HPrz    A    C        0      0        2 
  13  chr13_29068667     ZBoe    A    C        0      0        2 
  13  chr13_29068667     ZGre    A    C        0      0        2 
  13  chr13_29068667     ZHar    A    C        1      2        2 
  13  chr13_29068667   Sample    A    C        0      0        2 
  13  chr13_29127770     AAsi    G    T        1      2        2 
  13  chr13_29127770     AKia    G    T        0      0        2 
  13  chr13_29127770     AOna    G    T        0      0        2 
  13  chr13_29127770     ASom    G    T        1      2        2 
  13  chr13_29127770     HCab    G    T        0      0        2 
  13  chr13_29127770     HPrz    G    T        0      0        2 
  13  chr13_29127770     ZBoe    G    T        0      0        2 
  13  chr13_29127770     ZGre    G    T        0      0        2 
  13  chr13_29127770     ZHar    G    T        0      0        2 
  13  chr13_29127770   Sample    G    T        1      2        2 
  13  chr13_29127958     AAsi    A    C        0      0        2 
  13  chr13_29127958     AKia    A    C        0      0        2 
  13  chr13_29127958     AOna    A    C        1      2        2 
  13  chr13_29127958     ASom    A    C        0      0        2 
  13  chr13_29127958     HCab    A    C        0      0        2 
  13  chr13_29127958     HPrz    A    C        0      0        2 
  13  chr13_29127958     ZBoe    A    C        0      0        2 
  13  chr13_29127958     ZGre    A    C        0      0        2 
  13  chr13_29127958     ZHar    A    C        0      0        2 
  13  chr13_29127958   Sample    A    C        0      0        2 
  13  chr13_29143055     AAsi    G    T        0      0        2 
  13  chr13_29143055     AKia    G    T      0.5      1        2 
  13  chr13_29143055     AOna    G    T        0      0        2 
  13  chr13_29143055     ASom    G    T        0      0        2 
  13  chr13_29143055     HCab    G    T        0      0        2 
  13  chr13_29143055     HPrz    G    T        0      0        2 
  13  chr13_29143055     ZBoe    G    T        0      0        2 
  13  chr13_29143055     ZGre    G    T        0      0        2 
  13  chr13_29143055     ZHar    G    T        0      0        2 
  13  chr13_29143055   Sample    G    T        0      0        2 
  13  chr13_29155199     AAsi    T    G        0      0        2 
  13  chr13_29155199     AKia    T    G        0      0        2 
  13  chr13_29155199     AOna    T    G        0      0        2 
  13  chr13_29155199     ASom    T    G        0      0        2 
  13  chr13_29155199     HCab    T    G        1      2        2 
  13  chr13_29155199     HPrz    T    G        1      2        2 
  13  chr13_29155199     ZBoe    T    G        0      0        2 
  13  chr13_29155199     ZGre    T    G        0      0        2 
  13  chr13_29155199     ZHar    T    G        0      0        2 
  13  chr13_29155199   Sample    T    G        0      0        2 
  13  chr13_29158463     AAsi    C    A        0      0        2 
  13  chr13_29158463     AKia    C    A        0      0        2 
  13  chr13_29158463     AOna    C    A        0      0        2 
  13  chr13_29158463     ASom    C    A        0      0        2 
  13  chr13_29158463     HCab    C    A        0      0        2 
  13  chr13_29158463     HPrz    C    A        0      0        2 
  13  chr13_29158463     ZBoe    C    A        0      0        2 
  13  chr13_29158463     ZGre    C    A      0.5      1        2 
  13  chr13_29158463     ZHar    C    A        0      0        2 
  13  chr13_29158463   Sample    C    A        0      0        2 
  13  chr13_29162903     AAsi    G    T        0      0        2 
  13  chr13_29162903     AKia    G    T        0      0        2 
  13  chr13_29162903     AOna    G    T        0      0        2 
  13  chr13_29162903     ASom    G    T        0      0        2 
  13  chr13_29162903     HCab    G    T        0      0        2 
  13  chr13_29162903     HPrz    G    T        0      0        2 
  13  chr13_29162903     ZBoe    G    T      0.5      1        2 
  13  chr13_29162903     ZGre    G    T        0      0        2 
  13  chr13_29162903     ZHar    G    T        0      0        2 
  13  chr13_29162903   Sample    G    T        0      0        2 
  13  chr13_29198076     AAsi    T    G        0      0        2 
  13  chr13_29198076     AKia    T    G        0      0        2 
  13  chr13_29198076     AOna    T    G        0      0        2 
  13  chr13_29198076     ASom    T    G        0      0        2 
  13  chr13_29198076     HCab    T    G        0      0        2 
  13  chr13_29198076     HPrz    T    G        0      0        2 
  13  chr13_29198076     ZBoe    T    G        0      0        2 
  13  chr13_29198076     ZGre    T    G        0      0        2 
  13  chr13_29198076     ZHar    T    G        1      2        2 
  13  chr13_29198076   Sample    T    G        0      0        2 
  13  chr13_29220589     AAsi    C    A        0      0        2 
  13  chr13_29220589     AKia    C    A        0      0        2 
  13  chr13_29220589     AOna    C    A        0      0        2 
  13  chr13_29220589     ASom    C    A        0      0        2 
  13  chr13_29220589     HCab    C    A      0.5      1        2 
  13  chr13_29220589     HPrz    C    A        1      2        2 
  13  chr13_29220589     ZBoe    C    A        0      0        2 
  13  chr13_29220589     ZGre    C    A        0      0        2 
  13  chr13_29220589     ZHar    C    A        0      0        2 
  13  chr13_29220589   Sample    C    A        0      0        2 
  13  chr13_29221505     AAsi    T    G        0      0        2 
  13  chr13_29221505     AKia    T    G        0      0        2 
  13  chr13_29221505     AOna    T    G        0      0        2 
  13  chr13_29221505     ASom    T    G        0      0        2 
  13  chr13_29221505     HCab    T    G      0.5      1        2 
  13  chr13_29221505     HPrz    T    G        1      2        2 
  13  chr13_29221505     ZBoe    T    G        0      0        2 
  13  chr13_29221505     ZGre    T    G        0      0        2 
  13  chr13_29221505     ZHar    T    G        0      0        2 
  13  chr13_29221505   Sample    T    G        0      0        2 
  13  chr13_29228502     AAsi    A    C        1      2        2 
  13  chr13_29228502     AKia    A    C        0      0        2 
  13  chr13_29228502     AOna    A    C        0      0        2 
  13  chr13_29228502     ASom    A    C        0      0        2 
  13  chr13_29228502     HCab    A    C        0      0        2 
  13  chr13_29228502     HPrz    A    C        0      0        2 
  13  chr13_29228502     ZBoe    A    C        0      0        2 
  13  chr13_29228502     ZGre    A    C        0      0        2 
  13  chr13_29228502     ZHar    A    C        0      0        2 
  13  chr13_29228502   Sample    A    C        1      2        2 
  13  chr13_29237700     AAsi    C    A        0      0        2 
  13  chr13_29237700     AKia    C    A        0      0        2 
  13  chr13_29237700     AOna    C    A        1      2        2 
  13  chr13_29237700     ASom    C    A        0      0        2 
  13  chr13_29237700     HCab    C    A        0      0        2 
  13  chr13_29237700     HPrz    C    A        0      0        2 
  13  chr13_29237700     ZBoe    C    A        0      0        2 
  13  chr13_29237700     ZGre    C    A        0      0        2 
  13  chr13_29237700     ZHar    C    A        0      0        2 
  13  chr13_29237700   Sample    C    A        0      0        2 
  13  chr13_29261295     AAsi    T    A        0      0        2 
  13  chr13_29261295     AKia    T    A      0.5      1        2 
  13  chr13_29261295     AOna    T    A      0.5      1        2 
  13  chr13_29261295     ASom    T    A        0      0        2 
  13  chr13_29261295     HCab    T    A        0      0        2 
  13  chr13_29261295     HPrz    T    A        0      0        2 
  13  chr13_29261295     ZBoe    T    A        0      0        2 
  13  chr13_29261295     ZGre    T    A        0      0        2 
  13  chr13_29261295     ZHar    T    A        0      0        2 
  13  chr13_29261295   Sample    T    A        0      0        2 
  13  chr13_29270819     AAsi    C    A        0      0        2 
  13  chr13_29270819     AKia    C    A        0      0        2 
  13  chr13_29270819     AOna    C    A      0.5      1        2 
  13  chr13_29270819     ASom    C    A        0      0        2 
  13  chr13_29270819     HCab    C    A        0      0        2 
  13  chr13_29270819     HPrz    C    A        0      0        2 
  13  chr13_29270819     ZBoe    C    A        0      0        2 
  13  chr13_29270819     ZGre    C    A      0.5      1        2 
  13  chr13_29270819     ZHar    C    A        0      0        2 
  13  chr13_29270819   Sample    C    A        0      0        2 
  13  chr13_29274850     AAsi    A    C        0      0        2 
  13  chr13_29274850     AKia    A    C        0      0        2 
  13  chr13_29274850     AOna    A    C        0      0        2 
  13  chr13_29274850     ASom    A    C        0      0        2 
  13  chr13_29274850     HCab    A    C        1      2        2 
  13  chr13_29274850     HPrz    A    C        1      2        2 
  13  chr13_29274850     ZBoe    A    C        0      0        2 
  13  chr13_29274850     ZGre    A    C        0      0        2 
  13  chr13_29274850     ZHar    A    C        0      0        2 
  13  chr13_29274850   Sample    A    C        0      0        2 
  13  chr13_29279215     AAsi    T    G        0      0        2 
  13  chr13_29279215     AKia    T    G        0      0        2 
  13  chr13_29279215     AOna    T    G        0      0        2 
  13  chr13_29279215     ASom    T    G        0      0        2 
  13  chr13_29279215     HCab    T    G        0      0        2 
  13  chr13_29279215     HPrz    T    G        0      0        2 
  13  chr13_29279215     ZBoe    T    G        0      0        2 
  13  chr13_29279215     ZGre    T    G        0      0        2 
  13  chr13_29279215     ZHar    T    G        1      2        2 
  13  chr13_29279215   Sample    T    G        0      0        2 
  13  chr13_29309207     AAsi    C    G        0      0        2 
  13  chr13_29309207     AKia    C    G        0      0        2 
  13  chr13_29309207     AOna    C    G        0      0        2 
  13  chr13_29309207     ASom    C    G        0      0        2 
  13  chr13_29309207     HCab    C    G        1      2        2 
  13  chr13_29309207     HPrz    C    G        1      2        2 
  13  chr13_29309207     ZBoe    C    G        0      0        2 
  13  chr13_29309207     ZGre    C    G        0      0        2 
  13  chr13_29309207     ZHar    C    G        0      0        2 
  13  chr13_29309207   Sample    C    G        0      0        2 
  13  chr13_29319466     AAsi    G    T        0      0        2 
  13  chr13_29319466     AKia    G    T        0      0        2 
  13  chr13_29319466     AOna    G    T        0      0        2 
  13  chr13_29319466     ASom    G    T        0      0        2 
  13  chr13_29319466     HCab    G    T        0      0        2 
  13  chr13_29319466     HPrz    G    T        0      0        2 
  13  chr13_29319466     ZBoe    G    T        0      0        2 
  13  chr13_29319466     ZGre    G    T        1      2        2 
  13  chr13_29319466     ZHar    G    T        0      0        2 
  13  chr13_29319466   Sample    G    T        0      0        2 
  13  chr13_29320314     AAsi    C    G        0      0        2 
  13  chr13_29320314     AKia    C    G        0      0        2 
  13  chr13_29320314     AOna    C    G        0      0        2 
  13  chr13_29320314     ASom    C    G        0      0        2 
  13  chr13_29320314     HCab    C    G        1      2        2 
  13  chr13_29320314     HPrz    C    G        1      2        2 
  13  chr13_29320314     ZBoe    C    G        0      0        2 
  13  chr13_29320314     ZGre    C    G        0      0        2 
  13  chr13_29320314     ZHar    C    G        0      0        2 
  13  chr13_29320314   Sample    C    G        0      0        2 
  13  chr13_29323323     AAsi    A    T        0      0        2 
  13  chr13_29323323     AKia    A    T        0      0        2 
  13  chr13_29323323     AOna    A    T        0      0        2 
  13  chr13_29323323     ASom    A    T        0      0        2 
  13  chr13_29323323     HCab    A    T        0      0        2 
  13  chr13_29323323     HPrz    A    T      0.5      1        2 
  13  chr13_29323323     ZBoe    A    T        0      0        2 
  13  chr13_29323323     ZGre    A    T        0      0        2 
  13  chr13_29323323     ZHar    A    T        0      0        2 
  13  chr13_29323323   Sample    A    T        0      0        2 
  13  chr13_29327491     AAsi    G    C        0      0        2 
  13  chr13_29327491     AKia    G    C        0      0        2 
  13  chr13_29327491     AOna    G    C        0      0        2 
  13  chr13_29327491     ASom    G    C        0      0        2 
  13  chr13_29327491     HCab    G    C        0      0        2 
  13  chr13_29327491     HPrz    G    C      0.5      1        2 
  13  chr13_29327491     ZBoe    G    C        0      0        2 
  13  chr13_29327491     ZGre    G    C        0      0        2 
  13  chr13_29327491     ZHar    G    C        0      0        2 
  13  chr13_29327491   Sample    G    C        0      0        2 
  13  chr13_29341396     AAsi    G    T        0      0        2 
  13  chr13_29341396     AKia    G    T        0      0        2 
  13  chr13_29341396     AOna    G    T        0      0        2 
  13  chr13_29341396     ASom    G    T        0      0        2 
  13  chr13_29341396     HCab    G    T        0      0        2 
  13  chr13_29341396     HPrz    G    T        0      0        2 
  13  chr13_29341396     ZBoe    G    T        0      0        2 
  13  chr13_29341396     ZGre    G    T        0      0        2 
  13  chr13_29341396     ZHar    G    T        1      2        2 
  13  chr13_29341396   Sample    G    T        0      0        2 
  13  chr13_29343247     AAsi    T    A        0      0        2 
  13  chr13_29343247     AKia    T    A        0      0        2 
  13  chr13_29343247     AOna    T    A        0      0        2 
  13  chr13_29343247     ASom    T    A        0      0        2 
  13  chr13_29343247     HCab    T    A        0      0        2 
  13  chr13_29343247     HPrz    T    A      0.5      1        2 
  13  chr13_29343247     ZBoe    T    A        0      0        2 
  13  chr13_29343247     ZGre    T    A        0      0        2 
  13  chr13_29343247     ZHar    T    A        0      0        2 
  13  chr13_29343247   Sample    T    A        0      0        2 
  13  chr13_29388702     AAsi    G    C        0      0        2 
  13  chr13_29388702     AKia    G    C        0      0        2 
  13  chr13_29388702     AOna    G    C        0      0        2 
  13  chr13_29388702     ASom    G    C        0      0        2 
  13  chr13_29388702     HCab    G    C        0      0        2 
  13  chr13_29388702     HPrz    G    C        0      0        2 
  13  chr13_29388702     ZBoe    G    C        1      2        2 
  13  chr13_29388702     ZGre    G    C        0      0        2 
  13  chr13_29388702     ZHar    G    C        0      0        2 
  13  chr13_29388702   Sample    G    C        0      0        2 
  13  chr13_29397551     AAsi    C    G        0      0        2 
  13  chr13_29397551     AKia    C    G        0      0        2 
  13  chr13_29397551     AOna    C    G      0.5      1        2 
  13  chr13_29397551     ASom    C    G        0      0        2 
  13  chr13_29397551     HCab    C    G        0      0        2 
  13  chr13_29397551     HPrz    C    G        0      0        2 
  13  chr13_29397551     ZBoe    C    G        0      0        2 
  13  chr13_29397551     ZGre    C    G        0      0        2 
  13  chr13_29397551     ZHar    C    G        0      0        2 
  13  chr13_29397551   Sample    C    G        0      0        2 
  13  chr13_29409449     AAsi    A    T        0      0        2 
  13  chr13_29409449     AKia    A    T        0      0        2 
  13  chr13_29409449     AOna    A    T      0.5      1        2 
  13  chr13_29409449     ASom    A    T        0      0        2 
  13  chr13_29409449     HCab    A    T        0      0        2 
  13  chr13_29409449     HPrz    A    T        0      0        2 
  13  chr13_29409449     ZBoe    A    T        0      0        2 
  13  chr13_29409449     ZGre    A    T        0      0        2 
  13  chr13_29409449     ZHar    A    T        0      0        2 
  13  chr13_29409449   Sample    A    T        0      0        2 
  13  chr13_29417739     AAsi    T    G        0      0        2 
  13  chr13_29417739     AKia    T    G        0      0        2 
  13  chr13_29417739     AOna    T    G        0      0        2 
  13  chr13_29417739     ASom    T    G        0      0        2 
  13  chr13_29417739     HCab    T    G        0      0        2 
  13  chr13_29417739     HPrz    T    G        0      0        2 
  13  chr13_29417739     ZBoe    T    G      0.5      1        2 
  13  chr13_29417739     ZGre    T    G        0      0        2 
  13  chr13_29417739     ZHar    T    G        0      0        2 
  13  chr13_29417739   Sample    T    G        0      0        2 
  13  chr13_29428820     AAsi    C    A        0      0        2 
  13  chr13_29428820     AKia    C    A        1      2        2 
  13  chr13_29428820     AOna    C    A        0      0        2 
  13  chr13_29428820     ASom    C    A        0      0        2 
  13  chr13_29428820     HCab    C    A        0      0        2 
  13  chr13_29428820     HPrz    C    A        0      0        2 
  13  chr13_29428820     ZBoe    C    A        0      0        2 
  13  chr13_29428820     ZGre    C    A        0      0        2 
  13  chr13_29428820     ZHar    C    A        0      0        2 
  13  chr13_29428820   Sample    C    A        0      0        2 
  13  chr13_29439119     AAsi    T    A        0      0        2 
  13  chr13_29439119     AKia    T    A        0      0        2 
  13  chr13_29439119     AOna    T    A        0      0        2 
  13  chr13_29439119     ASom    T    A        0      0        2 
  13  chr13_29439119     HCab    T    A        0      0        2 
  13  chr13_29439119     HPrz    T    A        0      0        2 
  13  chr13_29439119     ZBoe    T    A        1      2        2 
  13  chr13_29439119     ZGre    T    A        0      0        2 
  13  chr13_29439119     ZHar    T    A        0      0        2 
  13  chr13_29439119   Sample    T    A        0      0        2 
  13  chr13_29458490     AAsi    T    G        0      0        2 
  13  chr13_29458490     AKia    T    G        0      0        2 
  13  chr13_29458490     AOna    T    G      0.5      1        2 
  13  chr13_29458490     ASom    T    G        0      0        2 
  13  chr13_29458490     HCab    T    G        0      0        2 
  13  chr13_29458490     HPrz    T    G        0      0        2 
  13  chr13_29458490     ZBoe    T    G        0      0        2 
  13  chr13_29458490     ZGre    T    G        0      0        2 
  13  chr13_29458490     ZHar    T    G        0      0        2 
  13  chr13_29458490   Sample    T    G        0      0        2 
  13  chr13_29524334     AAsi    G    T        0      0        2 
  13  chr13_29524334     AKia    G    T        0      0        2 
  13  chr13_29524334     AOna    G    T        0      0        2 
  13  chr13_29524334     ASom    G    T        0      0        2 
  13  chr13_29524334     HCab    G    T        1      2        2 
  13  chr13_29524334     HPrz    G    T        1      2        2 
  13  chr13_29524334     ZBoe    G    T        0      0        2 
  13  chr13_29524334     ZGre    G    T        0      0        2 
  13  chr13_29524334     ZHar    G    T        0      0        2 
  13  chr13_29524334   Sample    G    T        0      0        2 
  13  chr13_29525834     AAsi    G    C        0      0        2 
  13  chr13_29525834     AKia    G    C        0      0        2 
  13  chr13_29525834     AOna    G    C        0      0        2 
  13  chr13_29525834     ASom    G    C        0      0        2 
  13  chr13_29525834     HCab    G    C        0      0        2 
  13  chr13_29525834     HPrz    G    C        0      0        2 
  13  chr13_29525834     ZBoe    G    C        0      0        2 
  13  chr13_29525834     ZGre    G    C        0      0        2 
  13  chr13_29525834     ZHar    G    C        1      2        2 
  13  chr13_29525834   Sample    G    C        0      0        2 
  13  chr13_29562036     AAsi    C    G        0      0        2 
  13  chr13_29562036     AKia    C    G        0      0        2 
  13  chr13_29562036     AOna    C    G        0      0        2 
  13  chr13_29562036     ASom    C    G        0      0        2 
  13  chr13_29562036     HCab    C    G        0      0        2 
  13  chr13_29562036     HPrz    C    G        0      0        2 
  13  chr13_29562036     ZBoe    C    G      0.5      1        2 
  13  chr13_29562036     ZGre    C    G        0      0        2 
  13  chr13_29562036     ZHar    C    G        0      0        2 
  13  chr13_29562036   Sample    C    G        0      0        2 
  13  chr13_29598589     AAsi    C    G        0      0        2 
  13  chr13_29598589     AKia    C    G        0      0        2 
  13  chr13_29598589     AOna    C    G        0      0        2 
  13  chr13_29598589     ASom    C    G        0      0        2 
  13  chr13_29598589     HCab    C    G        0      0        2 
  13  chr13_29598589     HPrz    C    G        0      0        2 
  13  chr13_29598589     ZBoe    C    G        0      0        2 
  13  chr13_29598589     ZGre    C    G      0.5      1        2 
  13  chr13_29598589     ZHar    C    G        0      0        2 
  13  chr13_29598589   Sample    C    G        0      0        2 
  13  chr13_29622100     AAsi    G    C        0      0        2 
  13  chr13_29622100     AKia    G    C        0      0        2 
  13  chr13_29622100     AOna    G    C        0      0        2 
  13  chr13_29622100     ASom    G    C        0      0        2 
  13  chr13_29622100     HCab    G    C      0.5      1        2 
  13  chr13_29622100     HPrz    G    C      0.5      1        2 
  13  chr13_29622100     ZBoe    G    C        0      0        2 
  13  chr13_29622100     ZGre    G    C        0      0        2 
  13  chr13_29622100     ZHar    G    C        0      0        2 
  13  chr13_29622100   Sample    G    C        0      0        2 
  13  chr13_29627957     AAsi    T    G        0      0        2 
  13  chr13_29627957     AKia    T    G        0      0        2 
  13  chr13_29627957     AOna    T    G        0      0        2 
  13  chr13_29627957     ASom    T    G        0      0        2 
  13  chr13_29627957     HCab    T    G        0      0        2 
  13  chr13_29627957     HPrz    T    G        0      0        2 
  13  chr13_29627957     ZBoe    T    G        0      0        2 
  13  chr13_29627957     ZGre    T    G        0      0        2 
  13  chr13_29627957     ZHar    T    G        1      2        2 
  13  chr13_29627957   Sample    T    G        0      0        2 
  13  chr13_29628417     AAsi    A    T        0      0        2 
  13  chr13_29628417     AKia    A    T        0      0        2 
  13  chr13_29628417     AOna    A    T        0      0        2 
  13  chr13_29628417     ASom    A    T        0      0        2 
  13  chr13_29628417     HCab    A    T        0      0        2 
  13  chr13_29628417     HPrz    A    T        0      0        2 
  13  chr13_29628417     ZBoe    A    T        0      0        2 
  13  chr13_29628417     ZGre    A    T        1      2        2 
  13  chr13_29628417     ZHar    A    T        0      0        2 
  13  chr13_29628417   Sample    A    T        0      0        2 
  13  chr13_29641292     AAsi    G    T        0      0        2 
  13  chr13_29641292     AKia    G    T        0      0        2 
  13  chr13_29641292     AOna    G    T        0      0        2 
  13  chr13_29641292     ASom    G    T        0      0        2 
  13  chr13_29641292     HCab    G    T      0.5      1        2 
  13  chr13_29641292     HPrz    G    T        0      0        2 
  13  chr13_29641292     ZBoe    G    T        0      0        2 
  13  chr13_29641292     ZGre    G    T        0      0        2 
  13  chr13_29641292     ZHar    G    T        0      0        2 
  13  chr13_29641292   Sample    G    T        0      0        2 
  13  chr13_29647689     AAsi    C    A        0      0        2 
  13  chr13_29647689     AKia    C    A      0.5      1        2 
  13  chr13_29647689     AOna    C    A        1      2        2 
  13  chr13_29647689     ASom    C    A        0      0        2 
  13  chr13_29647689     HCab    C    A        0      0        2 
  13  chr13_29647689     HPrz    C    A        0      0        2 
  13  chr13_29647689     ZBoe    C    A        0      0        2 
  13  chr13_29647689     ZGre    C    A        0      0        2 
  13  chr13_29647689     ZHar    C    A        0      0        2 
  13  chr13_29647689   Sample    C    A        0      0        2 
  13  chr13_29678332     AAsi    G    C        0      0        2 
  13  chr13_29678332     AKia    G    C        0      0        2 
  13  chr13_29678332     AOna    G    C        0      0        2 
  13  chr13_29678332     ASom    G    C        0      0        2 
  13  chr13_29678332     HCab    G    C        0      0        2 
  13  chr13_29678332     HPrz    G    C        0      0        2 
  13  chr13_29678332     ZBoe    G    C        0      0        2 
  13  chr13_29678332     ZGre    G    C        1      2        2 
  13  chr13_29678332     ZHar    G    C        0      0        2 
  13  chr13_29678332   Sample    G    C        0      0        2 
  13  chr13_29692542     AAsi    G    C        0      0        2 
  13  chr13_29692542     AKia    G    C        0      0        2 
  13  chr13_29692542     AOna    G    C        0      0        2 
  13  chr13_29692542     ASom    G    C        0      0        2 
  13  chr13_29692542     HCab    G    C        0      0        2 
  13  chr13_29692542     HPrz    G    C        0      0        2 
  13  chr13_29692542     ZBoe    G    C        0      0        2 
  13  chr13_29692542     ZGre    G    C      0.5      1        2 
  13  chr13_29692542     ZHar    G    C        0      0        2 
  13  chr13_29692542   Sample    G    C        0      0        2 
  13  chr13_29775816     AAsi    C    G        0      0        2 
  13  chr13_29775816     AKia    C    G        0      0        2 
  13  chr13_29775816     AOna    C    G        0      0        2 
  13  chr13_29775816     ASom    C    G        0      0        2 
  13  chr13_29775816     HCab    C    G        0      0        2 
  13  chr13_29775816     HPrz    C    G        0      0        2 
  13  chr13_29775816     ZBoe    C    G        1      2        2 
  13  chr13_29775816     ZGre    C    G        1      2        2 
  13  chr13_29775816     ZHar    C    G        1      2        2 
  13  chr13_29775816   Sample    C    G        0      0        2 
  13  chr13_29807789     AAsi    C    G        0      0        2 
  13  chr13_29807789     AKia    C    G        0      0        2 
  13  chr13_29807789     AOna    C    G        0      0        2 
  13  chr13_29807789     ASom    C    G        0      0        2 
  13  chr13_29807789     HCab    C    G        0      0        2 
  13  chr13_29807789     HPrz    C    G        0      0        2 
  13  chr13_29807789     ZBoe    C    G        0      0        2 
  13  chr13_29807789     ZGre    C    G        1      2        2 
  13  chr13_29807789     ZHar    C    G        0      0        2 
  13  chr13_29807789   Sample    C    G        0      0        2 
  13  chr13_29820595     AAsi    G    C        0      0        2 
  13  chr13_29820595     AKia    G    C        0      0        2 
  13  chr13_29820595     AOna    G    C        0      0        2 
  13  chr13_29820595     ASom    G    C        0      0        2 
  13  chr13_29820595     HCab    G    C        1      2        2 
  13  chr13_29820595     HPrz    G    C        1      2        2 
  13  chr13_29820595     ZBoe    G    C        0      0        2 
  13  chr13_29820595     ZGre    G    C        0      0        2 
  13  chr13_29820595     ZHar    G    C        0      0        2 
  13  chr13_29820595   Sample    G    C        0      0        2 
  13  chr13_29834283     AAsi    G    T        0      0        2 
  13  chr13_29834283     AKia    G    T        0      0        2 
  13  chr13_29834283     AOna    G    T        0      0        2 
  13  chr13_29834283     ASom    G    T        0      0        2 
  13  chr13_29834283     HCab    G    T        0      0        2 
  13  chr13_29834283     HPrz    G    T        0      0        2 
  13  chr13_29834283     ZBoe    G    T        0      0        2 
  13  chr13_29834283     ZGre    G    T        0      0        2 
  13  chr13_29834283     ZHar    G    T        1      2        2 
  13  chr13_29834283   Sample    G    T        0      0        2 
  13  chr13_29841780     AAsi    T    G        0      0        2 
  13  chr13_29841780     AKia    T    G        0      0        2 
  13  chr13_29841780     AOna    T    G      0.5      1        2 
  13  chr13_29841780     ASom    T    G        0      0        2 
  13  chr13_29841780     HCab    T    G        0      0        2 
  13  chr13_29841780     HPrz    T    G        0      0        2 
  13  chr13_29841780     ZBoe    T    G        0      0        2 
  13  chr13_29841780     ZGre    T    G        0      0        2 
  13  chr13_29841780     ZHar    T    G        0      0        2 
  13  chr13_29841780   Sample    T    G        0      0        2 
  13  chr13_29842933     AAsi    C    G        0      0        2 
  13  chr13_29842933     AKia    C    G        0      0        2 
  13  chr13_29842933     AOna    C    G        0      0        2 
  13  chr13_29842933     ASom    C    G        1      2        2 
  13  chr13_29842933     HCab    C    G        0      0        2 
  13  chr13_29842933     HPrz    C    G        0      0        2 
  13  chr13_29842933     ZBoe    C    G        0      0        2 
  13  chr13_29842933     ZGre    C    G        0      0        2 
  13  chr13_29842933     ZHar    C    G        0      0        2 
  13  chr13_29842933   Sample    C    G        0      0        2 
  13  chr13_29852722     AAsi    G    T        0      0        2 
  13  chr13_29852722     AKia    G    T        0      0        2 
  13  chr13_29852722     AOna    G    T        0      0        2 
  13  chr13_29852722     ASom    G    T        0      0        2 
  13  chr13_29852722     HCab    G    T        0      0        2 
  13  chr13_29852722     HPrz    G    T        0      0        2 
  13  chr13_29852722     ZBoe    G    T      0.5      1        2 
  13  chr13_29852722     ZGre    G    T        0      0        2 
  13  chr13_29852722     ZHar    G    T        0      0        2 
  13  chr13_29852722   Sample    G    T        0      0        2 
  13  chr13_29856314     AAsi    A    C        0      0        2 
  13  chr13_29856314     AKia    A    C        0      0        2 
  13  chr13_29856314     AOna    A    C      0.5      1        2 
  13  chr13_29856314     ASom    A    C        0      0        2 
  13  chr13_29856314     HCab    A    C        0      0        2 
  13  chr13_29856314     HPrz    A    C        0      0        2 
  13  chr13_29856314     ZBoe    A    C        0      0        2 
  13  chr13_29856314     ZGre    A    C        0      0        2 
  13  chr13_29856314     ZHar    A    C        0      0        2 
  13  chr13_29856314   Sample    A    C        0      0        2 
  13  chr13_29868395     AAsi    G    T        0      0        2 
  13  chr13_29868395     AKia    G    T      0.5      1        2 
  13  chr13_29868395     AOna    G    T        0      0        2 
  13  chr13_29868395     ASom    G    T        0      0        2 
  13  chr13_29868395     HCab    G    T        0      0        2 
  13  chr13_29868395     HPrz    G    T        0      0        2 
  13  chr13_29868395     ZBoe    G    T        0      0        2 
  13  chr13_29868395     ZGre    G    T        0      0        2 
  13  chr13_29868395     ZHar    G    T        0      0        2 
  13  chr13_29868395   Sample    G    T        0      0        2 
  13  chr13_29868964     AAsi    G    C        0      0        2 
  13  chr13_29868964     AKia    G    C        0      0        2 
  13  chr13_29868964     AOna    G    C        0      0        2 
  13  chr13_29868964     ASom    G    C        0      0        2 
  13  chr13_29868964     HCab    G    C        0      0        2 
  13  chr13_29868964     HPrz    G    C        0      0        2 
  13  chr13_29868964     ZBoe    G    C        0      0        2 
  13  chr13_29868964     ZGre    G    C        1      2        2 
  13  chr13_29868964     ZHar    G    C        0      0        2 
  13  chr13_29868964   Sample    G    C        0      0        2 
  13  chr13_29887687     AAsi    A    T        0      0        2 
  13  chr13_29887687     AKia    A    T        0      0        2 
  13  chr13_29887687     AOna    A    T        0      0        2 
  13  chr13_29887687     ASom    A    T        0      0        2 
  13  chr13_29887687     HCab    A    T        1      2        2 
  13  chr13_29887687     HPrz    A    T        1      2        2 
  13  chr13_29887687     ZBoe    A    T        0      0        2 
  13  chr13_29887687     ZGre    A    T        0      0        2 
  13  chr13_29887687     ZHar    A    T        0      0        2 
  13  chr13_29887687   Sample    A    T        0      0        2 
  13  chr13_29888208     AAsi    C    G        0      0        2 
  13  chr13_29888208     AKia    C    G        0      0        2 
  13  chr13_29888208     AOna    C    G        0      0        2 
  13  chr13_29888208     ASom    C    G        0      0        2 
  13  chr13_29888208     HCab    C    G      0.5      1        2 
  13  chr13_29888208     HPrz    C    G        1      2        2 
  13  chr13_29888208     ZBoe    C    G        0      0        2 
  13  chr13_29888208     ZGre    C    G        0      0        2 
  13  chr13_29888208     ZHar    C    G        0      0        2 
  13  chr13_29888208   Sample    C    G        0      0        2 
  13  chr13_29929011     AAsi    A    T        0      0        2 
  13  chr13_29929011     AKia    A    T        0      0        2 
  13  chr13_29929011     AOna    A    T      0.5      1        2 
  13  chr13_29929011     ASom    A    T        0      0        2 
  13  chr13_29929011     HCab    A    T        0      0        2 
  13  chr13_29929011     HPrz    A    T        0      0        2 
  13  chr13_29929011     ZBoe    A    T        0      0        2 
  13  chr13_29929011     ZGre    A    T        0      0        2 
  13  chr13_29929011     ZHar    A    T        0      0        2 
  13  chr13_29929011   Sample    A    T        0      0        2 
  13  chr13_29959913     AAsi    G    T        0      0        2 
  13  chr13_29959913     AKia    G    T        1      2        2 
  13  chr13_29959913     AOna    G    T      0.5      1        2 
  13  chr13_29959913     ASom    G    T        0      0        2 
  13  chr13_29959913     HCab    G    T        0      0        2 
  13  chr13_29959913     HPrz    G    T        0      0        2 
  13  chr13_29959913     ZBoe    G    T        0      0        2 
  13  chr13_29959913     ZGre    G    T        0      0        2 
  13  chr13_29959913     ZHar    G    T        0      0        2 
  13  chr13_29959913   Sample    G    T        0      0        2 
  13  chr13_29966067     AAsi    C    G        0      0        2 
  13  chr13_29966067     AKia    C    G        0      0        2 
  13  chr13_29966067     AOna    C    G        0      0        2 
  13  chr13_29966067     ASom    C    G        0      0        2 
  13  chr13_29966067     HCab    C    G        1      2        2 
  13  chr13_29966067     HPrz    C    G        1      2        2 
  13  chr13_29966067     ZBoe    C    G        0      0        2 
  13  chr13_29966067     ZGre    C    G        0      0        2 
  13  chr13_29966067     ZHar    C    G        0      0        2 
  13  chr13_29966067   Sample    C    G        0      0        2 
  13  chr13_29984498     AAsi    A    C        0      0        2 
  13  chr13_29984498     AKia    A    C        1      2        2 
  13  chr13_29984498     AOna    A    C        0      0        2 
  13  chr13_29984498     ASom    A    C        0      0        2 
  13  chr13_29984498     HCab    A    C        0      0        2 
  13  chr13_29984498     HPrz    A    C        0      0        2 
  13  chr13_29984498     ZBoe    A    C        0      0        2 
  13  chr13_29984498     ZGre    A    C        0      0        2 
  13  chr13_29984498     ZHar    A    C        0      0        2 
  13  chr13_29984498   Sample    A    C        0      0        2 
  13  chr13_29985146     AAsi    G    T        0      0        2 
  13  chr13_29985146     AKia    G    T        0      0        2 
  13  chr13_29985146     AOna    G    T        0      0        2 
  13  chr13_29985146     ASom    G    T        0      0        2 
  13  chr13_29985146     HCab    G    T        1      2        2 
  13  chr13_29985146     HPrz    G    T        1      2        2 
  13  chr13_29985146     ZBoe    G    T        0      0        2 
  13  chr13_29985146     ZGre    G    T        0      0        2 
  13  chr13_29985146     ZHar    G    T        0      0        2 
  13  chr13_29985146   Sample    G    T        0      0        2 
  13  chr13_29999284     AAsi    C    A        0      0        2 
  13  chr13_29999284     AKia    C    A        0      0        2 
  13  chr13_29999284     AOna    C    A        0      0        2 
  13  chr13_29999284     ASom    C    A        0      0        2 
  13  chr13_29999284     HCab    C    A        1      2        2 
  13  chr13_29999284     HPrz    C    A        1      2        2 
  13  chr13_29999284     ZBoe    C    A        0      0        2 
  13  chr13_29999284     ZGre    C    A        0      0        2 
  13  chr13_29999284     ZHar    C    A        0      0        2 
  13  chr13_29999284   Sample    C    A        0      0        2 
  13  chr13_30013583     AAsi    T    A        0      0        2 
  13  chr13_30013583     AKia    T    A        0      0        2 
  13  chr13_30013583     AOna    T    A        0      0        2 
  13  chr13_30013583     ASom    T    A        0      0        2 
  13  chr13_30013583     HCab    T    A        0      0        2 
  13  chr13_30013583     HPrz    T    A        0      0        2 
  13  chr13_30013583     ZBoe    T    A      0.5      1        2 
  13  chr13_30013583     ZGre    T    A        0      0        2 
  13  chr13_30013583     ZHar    T    A        0      0        2 
  13  chr13_30013583   Sample    T    A        0      0        2 
  13  chr13_30019826     AAsi    A    C        0      0        2 
  13  chr13_30019826     AKia    A    C        1      2        2 
  13  chr13_30019826     AOna    A    C        0      0        2 
  13  chr13_30019826     ASom    A    C        0      0        2 
  13  chr13_30019826     HCab    A    C        0      0        2 
  13  chr13_30019826     HPrz    A    C        0      0        2 
  13  chr13_30019826     ZBoe    A    C        0      0        2 
  13  chr13_30019826     ZGre    A    C        0      0        2 
  13  chr13_30019826     ZHar    A    C        0      0        2 
  13  chr13_30019826   Sample    A    C        0      0        2 
  13  chr13_30037625     AAsi    A    T        0      0        2 
  13  chr13_30037625     AKia    A    T        0      0        2 
  13  chr13_30037625     AOna    A    T        0      0        2 
  13  chr13_30037625     ASom    A    T        0      0        2 
  13  chr13_30037625     HCab    A    T        1      2        2 
  13  chr13_30037625     HPrz    A    T        1      2        2 
  13  chr13_30037625     ZBoe    A    T        0      0        2 
  13  chr13_30037625     ZGre    A    T        0      0        2 
  13  chr13_30037625     ZHar    A    T        0      0        2 
  13  chr13_30037625   Sample    A    T        0      0        2 
  13  chr13_30041804     AAsi    C    G        0      0        2 
  13  chr13_30041804     AKia    C    G        0      0        2 
  13  chr13_30041804     AOna    C    G        0      0        2 
  13  chr13_30041804     ASom    C    G        0      0        2 
  13  chr13_30041804     HCab    C    G        1      2        2 
  13  chr13_30041804     HPrz    C    G        1      2        2 
  13  chr13_30041804     ZBoe    C    G        0      0        2 
  13  chr13_30041804     ZGre    C    G        0      0        2 
  13  chr13_30041804     ZHar    C    G        0      0        2 
  13  chr13_30041804   Sample    C    G        0      0        2 
  13  chr13_30043504     AAsi    C    G      0.5      1        2 
  13  chr13_30043504     AKia    C    G        0      0        2 
  13  chr13_30043504     AOna    C    G        0      0        2 
  13  chr13_30043504     ASom    C    G        0      0        2 
  13  chr13_30043504     HCab    C    G        0      0        2 
  13  chr13_30043504     HPrz    C    G        0      0        2 
  13  chr13_30043504     ZBoe    C    G        0      0        2 
  13  chr13_30043504     ZGre    C    G        0      0        2 
  13  chr13_30043504     ZHar    C    G        0      0        2 
  13  chr13_30043504   Sample    C    G        0      0        2 
  13  chr13_30047491     AAsi    C    G        0      0        2 
  13  chr13_30047491     AKia    C    G        0      0        2 
  13  chr13_30047491     AOna    C    G        0      0        2 
  13  chr13_30047491     ASom    C    G        0      0        2 
  13  chr13_30047491     HCab    C    G        0      0        2 
  13  chr13_30047491     HPrz    C    G        0      0        2 
  13  chr13_30047491     ZBoe    C    G        0      0        2 
  13  chr13_30047491     ZGre    C    G        1      2        2 
  13  chr13_30047491     ZHar    C    G        0      0        2 
  13  chr13_30047491   Sample    C    G        0      0        2 
  13  chr13_30052997     AAsi    A    T        0      0        2 
  13  chr13_30052997     AKia    A    T        0      0        2 
  13  chr13_30052997     AOna    A    T        0      0        2 
  13  chr13_30052997     ASom    A    T        0      0        2 
  13  chr13_30052997     HCab    A    T        0      0        2 
  13  chr13_30052997     HPrz    A    T        0      0        2 
  13  chr13_30052997     ZBoe    A    T      0.5      1        2 
  13  chr13_30052997     ZGre    A    T        0      0        2 
  13  chr13_30052997     ZHar    A    T        0      0        2 
  13  chr13_30052997   Sample    A    T        0      0        2 
  13  chr13_30071767     AAsi    C    G        0      0        2 
  13  chr13_30071767     AKia    C    G        0      0        2 
  13  chr13_30071767     AOna    C    G        0      0        2 
  13  chr13_30071767     ASom    C    G        0      0        2 
  13  chr13_30071767     HCab    C    G        0      0        2 
  13  chr13_30071767     HPrz    C    G        0      0        2 
  13  chr13_30071767     ZBoe    C    G        0      0        2 
  13  chr13_30071767     ZGre    C    G        0      0        2 
  13  chr13_30071767     ZHar    C    G      0.5      1        2 
  13  chr13_30071767   Sample    C    G        0      0        2 
  13  chr13_30087331     AAsi    A    C        0      0        2 
  13  chr13_30087331     AKia    A    C        0      0        2 
  13  chr13_30087331     AOna    A    C        0      0        2 
  13  chr13_30087331     ASom    A    C        0      0        2 
  13  chr13_30087331     HCab    A    C        0      0        2 
  13  chr13_30087331     HPrz    A    C        0      0        2 
  13  chr13_30087331     ZBoe    A    C      0.5      1        2 
  13  chr13_30087331     ZGre    A    C        0      0        2 
  13  chr13_30087331     ZHar    A    C        0      0        2 
  13  chr13_30087331   Sample    A    C        0      0        2 
  13  chr13_30102056     AAsi    C    G        0      0        2 
  13  chr13_30102056     AKia    C    G        0      0        2 
  13  chr13_30102056     AOna    C    G      0.5      1        2 
  13  chr13_30102056     ASom    C    G        0      0        2 
  13  chr13_30102056     HCab    C    G        0      0        2 
  13  chr13_30102056     HPrz    C    G        0      0        2 
  13  chr13_30102056     ZBoe    C    G        0      0        2 
  13  chr13_30102056     ZGre    C    G        0      0        2 
  13  chr13_30102056     ZHar    C    G        0      0        2 
  13  chr13_30102056   Sample    C    G        0      0        2 
  13  chr13_30107603     AAsi    C    A        0      0        2 
  13  chr13_30107603     AKia    C    A        0      0        2 
  13  chr13_30107603     AOna    C    A        0      0        2 
  13  chr13_30107603     ASom    C    A        0      0        2 
  13  chr13_30107603     HCab    C    A        1      2        2 
  13  chr13_30107603     HPrz    C    A        1      2        2 
  13  chr13_30107603     ZBoe    C    A        0      0        2 
  13  chr13_30107603     ZGre    C    A        0      0        2 
  13  chr13_30107603     ZHar    C    A        0      0        2 
  13  chr13_30107603   Sample    C    A        0      0        2 
  13  chr13_30119243     AAsi    G    T        0      0        2 
  13  chr13_30119243     AKia    G    T        0      0        2 
  13  chr13_30119243     AOna    G    T        0      0        2 
  13  chr13_30119243     ASom    G    T        0      0        2 
  13  chr13_30119243     HCab    G    T        1      2        2 
  13  chr13_30119243     HPrz    G    T        1      2        2 
  13  chr13_30119243     ZBoe    G    T        0      0        2 
  13  chr13_30119243     ZGre    G    T        0      0        2 
  13  chr13_30119243     ZHar    G    T        0      0        2 
  13  chr13_30119243   Sample    G    T        0      0        2 
  13  chr13_30125936     AAsi    A    C        1      2        2 
  13  chr13_30125936     AKia    A    C        0      0        2 
  13  chr13_30125936     AOna    A    C        0      0        2 
  13  chr13_30125936     ASom    A    C        1      2        2 
  13  chr13_30125936     HCab    A    C        0      0        2 
  13  chr13_30125936     HPrz    A    C        0      0        2 
  13  chr13_30125936     ZBoe    A    C        0      0        2 
  13  chr13_30125936     ZGre    A    C        0      0        2 
  13  chr13_30125936     ZHar    A    C        0      0        2 
  13  chr13_30125936   Sample    A    C        1      2        2 
  13  chr13_30127150     AAsi    A    T        0      0        2 
  13  chr13_30127150     AKia    A    T        0      0        2 
  13  chr13_30127150     AOna    A    T        0      0        2 
  13  chr13_30127150     ASom    A    T        0      0        2 
  13  chr13_30127150     HCab    A    T      0.5      1        2 
  13  chr13_30127150     HPrz    A    T        0      0        2 
  13  chr13_30127150     ZBoe    A    T        0      0        2 
  13  chr13_30127150     ZGre    A    T        0      0        2 
  13  chr13_30127150     ZHar    A    T        0      0        2 
  13  chr13_30127150   Sample    A    T        0      0        2 
  13  chr13_30135198     AAsi    G    T        0      0        2 
  13  chr13_30135198     AKia    G    T        1      2        2 
  13  chr13_30135198     AOna    G    T        1      2        2 
  13  chr13_30135198     ASom    G    T        0      0        2 
  13  chr13_30135198     HCab    G    T        0      0        2 
  13  chr13_30135198     HPrz    G    T        0      0        2 
  13  chr13_30135198     ZBoe    G    T        0      0        2 
  13  chr13_30135198     ZGre    G    T        0      0        2 
  13  chr13_30135198     ZHar    G    T        0      0        2 
  13  chr13_30135198   Sample    G    T        0      0        2 
  13  chr13_30191533     AAsi    C    G        1      2        2 
  13  chr13_30191533     AKia    C    G        0      0        2 
  13  chr13_30191533     AOna    C    G        0      0        2 
  13  chr13_30191533     ASom    C    G        0      0        2 
  13  chr13_30191533     HCab    C    G        0      0        2 
  13  chr13_30191533     HPrz    C    G        0      0        2 
  13  chr13_30191533     ZBoe    C    G        0      0        2 
  13  chr13_30191533     ZGre    C    G        0      0        2 
  13  chr13_30191533     ZHar    C    G        0      0        2 
  13  chr13_30191533   Sample    C    G        0      0        2 
  13  chr13_30192457     AAsi    A    C        0      0        2 
  13  chr13_30192457     AKia    A    C        0      0        2 
  13  chr13_30192457     AOna    A    C        0      0        2 
  13  chr13_30192457     ASom    A    C        0      0        2 
  13  chr13_30192457     HCab    A    C        1      2        2 
  13  chr13_30192457     HPrz    A    C        1      2        2 
  13  chr13_30192457     ZBoe    A    C        0      0        2 
  13  chr13_30192457     ZGre    A    C        0      0        2 
  13  chr13_30192457     ZHar    A    C        0      0        2 
  13  chr13_30192457   Sample    A    C        0      0        2 
  13  chr13_30201435     AAsi    C    A        0      0        2 
  13  chr13_30201435     AKia    C    A        0      0        2 
  13  chr13_30201435     AOna    C    A        0      0        2 
  13  chr13_30201435     ASom    C    A        0      0        2 
  13  chr13_30201435     HCab    C    A        0      0        2 
  13  chr13_30201435     HPrz    C    A        0      0        2 
  13  chr13_30201435     ZBoe    C    A        0      0        2 
  13  chr13_30201435     ZGre    C    A        1      2        2 
  13  chr13_30201435     ZHar    C    A        0      0        2 
  13  chr13_30201435   Sample    C    A        0      0        2 
  13  chr13_30206756     AAsi    G    T        0      0        2 
  13  chr13_30206756     AKia    G    T        0      0        2 
  13  chr13_30206756     AOna    G    T        0      0        2 
  13  chr13_30206756     ASom    G    T        0      0        2 
  13  chr13_30206756     HCab    G    T        1      2        2 
  13  chr13_30206756     HPrz    G    T        1      2        2 
  13  chr13_30206756     ZBoe    G    T        0      0        2 
  13  chr13_30206756     ZGre    G    T        0      0        2 
  13  chr13_30206756     ZHar    G    T        0      0        2 
  13  chr13_30206756   Sample    G    T        0      0        2 
  13  chr13_30264411     AAsi    C    G        0      0        2 
  13  chr13_30264411     AKia    C    G        0      0        2 
  13  chr13_30264411     AOna    C    G        0      0        2 
  13  chr13_30264411     ASom    C    G        0      0        2 
  13  chr13_30264411     HCab    C    G        0      0        2 
  13  chr13_30264411     HPrz    C    G        0      0        2 
  13  chr13_30264411     ZBoe    C    G        0      0        2 
  13  chr13_30264411     ZGre    C    G        0      0        2 
  13  chr13_30264411     ZHar    C    G        1      2        2 
  13  chr13_30264411   Sample    C    G        0      0        2 
  13  chr13_30282769     AAsi    C    G        0      0        2 
  13  chr13_30282769     AKia    C    G      0.5      1        2 
  13  chr13_30282769     AOna    C    G        0      0        2 
  13  chr13_30282769     ASom    C    G        0      0        2 
  13  chr13_30282769     HCab    C    G        0      0        2 
  13  chr13_30282769     HPrz    C    G        0      0        2 
  13  chr13_30282769     ZBoe    C    G        0      0        2 
  13  chr13_30282769     ZGre    C    G        0      0        2 
  13  chr13_30282769     ZHar    C    G        0      0        2 
  13  chr13_30282769   Sample    C    G        0      0        2 
  13  chr13_30300570     AAsi    A    C        0      0        2 
  13  chr13_30300570     AKia    A    C        0      0        2 
  13  chr13_30300570     AOna    A    C        0      0        2 
  13  chr13_30300570     ASom    A    C        0      0        2 
  13  chr13_30300570     HCab    A    C        0      0        2 
  13  chr13_30300570     HPrz    A    C        0      0        2 
  13  chr13_30300570     ZBoe    A    C        0      0        2 
  13  chr13_30300570     ZGre    A    C      0.5      1        2 
  13  chr13_30300570     ZHar    A    C        0      0        2 
  13  chr13_30300570   Sample    A    C        0      0        2 
  13  chr13_30314229     AAsi    A    C        0      0        2 
  13  chr13_30314229     AKia    A    C        0      0        2 
  13  chr13_30314229     AOna    A    C      0.5      1        2 
  13  chr13_30314229     ASom    A    C        0      0        2 
  13  chr13_30314229     HCab    A    C        0      0        2 
  13  chr13_30314229     HPrz    A    C        0      0        2 
  13  chr13_30314229     ZBoe    A    C        0      0        2 
  13  chr13_30314229     ZGre    A    C        0      0        2 
  13  chr13_30314229     ZHar    A    C        0      0        2 
  13  chr13_30314229   Sample    A    C        0      0        2 
  13  chr13_30320855     AAsi    G    C        0      0        2 
  13  chr13_30320855     AKia    G    C        0      0        2 
  13  chr13_30320855     AOna    G    C        0      0        2 
  13  chr13_30320855     ASom    G    C        0      0        2 
  13  chr13_30320855     HCab    G    C        0      0        2 
  13  chr13_30320855     HPrz    G    C      0.5      1        2 
  13  chr13_30320855     ZBoe    G    C        0      0        2 
  13  chr13_30320855     ZGre    G    C        0      0        2 
  13  chr13_30320855     ZHar    G    C        0      0        2 
  13  chr13_30320855   Sample    G    C        0      0        2 
  13  chr13_30333867     AAsi    C    G        0      0        2 
  13  chr13_30333867     AKia    C    G        0      0        2 
  13  chr13_30333867     AOna    C    G        0      0        2 
  13  chr13_30333867     ASom    C    G        0      0        2 
  13  chr13_30333867     HCab    C    G      0.5      1        2 
  13  chr13_30333867     HPrz    C    G      0.5      1        2 
  13  chr13_30333867     ZBoe    C    G        0      0        2 
  13  chr13_30333867     ZGre    C    G        0      0        2 
  13  chr13_30333867     ZHar    C    G        0      0        2 
  13  chr13_30333867   Sample    C    G        0      0        2 
  13  chr13_30334862     AAsi    T    G        0      0        2 
  13  chr13_30334862     AKia    T    G        0      0        2 
  13  chr13_30334862     AOna    T    G        0      0        2 
  13  chr13_30334862     ASom    T    G        0      0        2 
  13  chr13_30334862     HCab    T    G        0      0        2 
  13  chr13_30334862     HPrz    T    G        0      0        2 
  13  chr13_30334862     ZBoe    T    G        0      0        2 
  13  chr13_30334862     ZGre    T    G      0.5      1        2 
  13  chr13_30334862     ZHar    T    G        0      0        2 
  13  chr13_30334862   Sample    T    G        0      0        2 
  13  chr13_30336128     AAsi    A    C        0      0        2 
  13  chr13_30336128     AKia    A    C        0      0        2 
  13  chr13_30336128     AOna    A    C        0      0        2 
  13  chr13_30336128     ASom    A    C        0      0        2 
  13  chr13_30336128     HCab    A    C        1      2        2 
  13  chr13_30336128     HPrz    A    C        1      2        2 
  13  chr13_30336128     ZBoe    A    C        0      0        2 
  13  chr13_30336128     ZGre    A    C        0      0        2 
  13  chr13_30336128     ZHar    A    C        0      0        2 
  13  chr13_30336128   Sample    A    C        0      0        2 
  13  chr13_30340642     AAsi    G    C        0      0        2 
  13  chr13_30340642     AKia    G    C        0      0        2 
  13  chr13_30340642     AOna    G    C        0      0        2 
  13  chr13_30340642     ASom    G    C        0      0        2 
  13  chr13_30340642     HCab    G    C        0      0        2 
  13  chr13_30340642     HPrz    G    C        0      0        2 
  13  chr13_30340642     ZBoe    G    C        0      0        2 
  13  chr13_30340642     ZGre    G    C      0.5      1        2 
  13  chr13_30340642     ZHar    G    C        0      0        2 
  13  chr13_30340642   Sample    G    C        0      0        2 
  13  chr13_30373419     AAsi    C    G        0      0        2 
  13  chr13_30373419     AKia    C    G        1      2        2 
  13  chr13_30373419     AOna    C    G      0.5      1        2 
  13  chr13_30373419     ASom    C    G        0      0        2 
  13  chr13_30373419     HCab    C    G        0      0        2 
  13  chr13_30373419     HPrz    C    G        0      0        2 
  13  chr13_30373419     ZBoe    C    G        0      0        2 
  13  chr13_30373419     ZGre    C    G        0      0        2 
  13  chr13_30373419     ZHar    C    G        0      0        2 
  13  chr13_30373419   Sample    C    G        0      0        2 
  13  chr13_30374263     AAsi    G    C        0      0        2 
  13  chr13_30374263     AKia    G    C        0      0        2 
  13  chr13_30374263     AOna    G    C        0      0        2 
  13  chr13_30374263     ASom    G    C        0      0        2 
  13  chr13_30374263     HCab    G    C        0      0        2 
  13  chr13_30374263     HPrz    G    C        0      0        2 
  13  chr13_30374263     ZBoe    G    C      0.5      1        2 
  13  chr13_30374263     ZGre    G    C        0      0        2 
  13  chr13_30374263     ZHar    G    C        0      0        2 
  13  chr13_30374263   Sample    G    C        0      0        2 
  13  chr13_30374393     AAsi    C    A        1      2        2 
  13  chr13_30374393     AKia    C    A        1      2        2 
  13  chr13_30374393     AOna    C    A        1      2        2 
  13  chr13_30374393     ASom    C    A        1      2        2 
  13  chr13_30374393     HCab    C    A        0      0        2 
  13  chr13_30374393     HPrz    C    A        0      0        2 
  13  chr13_30374393     ZBoe    C    A        0      0        2 
  13  chr13_30374393     ZGre    C    A        0      0        2 
  13  chr13_30374393     ZHar    C    A        0      0        2 
  13  chr13_30374393   Sample    C    A        1      2        2 
  13  chr13_30376231     AAsi    C    A        0      0        2 
  13  chr13_30376231     AKia    C    A        0      0        2 
  13  chr13_30376231     AOna    C    A        0      0        2 
  13  chr13_30376231     ASom    C    A        0      0        2 
  13  chr13_30376231     HCab    C    A        0      0        2 
  13  chr13_30376231     HPrz    C    A        0      0        2 
  13  chr13_30376231     ZBoe    C    A        0      0        2 
  13  chr13_30376231     ZGre    C    A        1      2        2 
  13  chr13_30376231     ZHar    C    A        0      0        2 
  13  chr13_30376231   Sample    C    A        0      0        2 
  13  chr13_30434307     AAsi    G    C        0      0        2 
  13  chr13_30434307     AKia    G    C        1      2        2 
  13  chr13_30434307     AOna    G    C        0      0        2 
  13  chr13_30434307     ASom    G    C        0      0        2 
  13  chr13_30434307     HCab    G    C        0      0        2 
  13  chr13_30434307     HPrz    G    C        0      0        2 
  13  chr13_30434307     ZBoe    G    C        0      0        2 
  13  chr13_30434307     ZGre    G    C        0      0        2 
  13  chr13_30434307     ZHar    G    C        0      0        2 
  13  chr13_30434307   Sample    G    C        0      0        2 
  13  chr13_30438107     AAsi    G    C        0      0        2 
  13  chr13_30438107     AKia    G    C        0      0        2 
  13  chr13_30438107     AOna    G    C        0      0        2 
  13  chr13_30438107     ASom    G    C        0      0        2 
  13  chr13_30438107     HCab    G    C        0      0        2 
  13  chr13_30438107     HPrz    G    C      0.5      1        2 
  13  chr13_30438107     ZBoe    G    C        0      0        2 
  13  chr13_30438107     ZGre    G    C        0      0        2 
  13  chr13_30438107     ZHar    G    C        0      0        2 
  13  chr13_30438107   Sample    G    C        0      0        2 
  13  chr13_30438285     AAsi    T    A        0      0        2 
  13  chr13_30438285     AKia    T    A        0      0        2 
  13  chr13_30438285     AOna    T    A        0      0        2 
  13  chr13_30438285     ASom    T    A        0      0        2 
  13  chr13_30438285     HCab    T    A        0      0        2 
  13  chr13_30438285     HPrz    T    A        0      0        2 
  13  chr13_30438285     ZBoe    T    A        0      0        2 
  13  chr13_30438285     ZGre    T    A        0      0        2 
  13  chr13_30438285     ZHar    T    A        1      2        2 
  13  chr13_30438285   Sample    T    A        0      0        2 
  13  chr13_30452010     AAsi    C    A        0      0        2 
  13  chr13_30452010     AKia    C    A        0      0        2 
  13  chr13_30452010     AOna    C    A        0      0        2 
  13  chr13_30452010     ASom    C    A        0      0        2 
  13  chr13_30452010     HCab    C    A        0      0        2 
  13  chr13_30452010     HPrz    C    A        0      0        2 
  13  chr13_30452010     ZBoe    C    A        0      0        2 
  13  chr13_30452010     ZGre    C    A        1      2        2 
  13  chr13_30452010     ZHar    C    A        0      0        2 
  13  chr13_30452010   Sample    C    A        0      0        2 
  13  chr13_30455243     AAsi    G    T        0      0        2 
  13  chr13_30455243     AKia    G    T        0      0        2 
  13  chr13_30455243     AOna    G    T        0      0        2 
  13  chr13_30455243     ASom    G    T        0      0        2 
  13  chr13_30455243     HCab    G    T        1      2        2 
  13  chr13_30455243     HPrz    G    T        1      2        2 
  13  chr13_30455243     ZBoe    G    T        0      0        2 
  13  chr13_30455243     ZGre    G    T        0      0        2 
  13  chr13_30455243     ZHar    G    T        0      0        2 
  13  chr13_30455243   Sample    G    T        0      0        2 
  13  chr13_30459770     AAsi    C    G        0      0        2 
  13  chr13_30459770     AKia    C    G        0      0        2 
  13  chr13_30459770     AOna    C    G        1      2        2 
  13  chr13_30459770     ASom    C    G        0      0        2 
  13  chr13_30459770     HCab    C    G        0      0        2 
  13  chr13_30459770     HPrz    C    G        0      0        2 
  13  chr13_30459770     ZBoe    C    G        0      0        2 
  13  chr13_30459770     ZGre    C    G        0      0        2 
  13  chr13_30459770     ZHar    C    G        0      0        2 
  13  chr13_30459770   Sample    C    G        0      0        2 
  13  chr13_30463707     AAsi    T    A        0      0        2 
  13  chr13_30463707     AKia    T    A        0      0        2 
  13  chr13_30463707     AOna    T    A        0      0        2 
  13  chr13_30463707     ASom    T    A        0      0        2 
  13  chr13_30463707     HCab    T    A        0      0        2 
  13  chr13_30463707     HPrz    T    A        0      0        2 
  13  chr13_30463707     ZBoe    T    A        0      0        2 
  13  chr13_30463707     ZGre    T    A      0.5      1        2 
  13  chr13_30463707     ZHar    T    A        0      0        2 
  13  chr13_30463707   Sample    T    A        0      0        2 
  13  chr13_30495421     AAsi    A    C        0      0        2 
  13  chr13_30495421     AKia    A    C        0      0        2 
  13  chr13_30495421     AOna    A    C        0      0        2 
  13  chr13_30495421     ASom    A    C        0      0        2 
  13  chr13_30495421     HCab    A    C        0      0        2 
  13  chr13_30495421     HPrz    A    C        0      0        2 
  13  chr13_30495421     ZBoe    A    C        1      2        2 
  13  chr13_30495421     ZGre    A    C      0.5      1        2 
  13  chr13_30495421     ZHar    A    C        0      0        2 
  13  chr13_30495421   Sample    A    C        0      0        2 
  13  chr13_30531537     AAsi    G    C        0      0        2 
  13  chr13_30531537     AKia    G    C        0      0        2 
  13  chr13_30531537     AOna    G    C        0      0        2 
  13  chr13_30531537     ASom    G    C        0      0        2 
  13  chr13_30531537     HCab    G    C        0      0        2 
  13  chr13_30531537     HPrz    G    C      0.5      1        2 
  13  chr13_30531537     ZBoe    G    C        0      0        2 
  13  chr13_30531537     ZGre    G    C        0      0        2 
  13  chr13_30531537     ZHar    G    C        0      0        2 
  13  chr13_30531537   Sample    G    C        0      0        2 
  13  chr13_30550215     AAsi    A    C        0      0        2 
  13  chr13_30550215     AKia    A    C        0      0        2 
  13  chr13_30550215     AOna    A    C        0      0        2 
  13  chr13_30550215     ASom    A    C        0      0        2 
  13  chr13_30550215     HCab    A    C        1      2        2 
  13  chr13_30550215     HPrz    A    C        1      2        2 
  13  chr13_30550215     ZBoe    A    C        0      0        2 
  13  chr13_30550215     ZGre    A    C        0      0        2 
  13  chr13_30550215     ZHar    A    C        0      0        2 
  13  chr13_30550215   Sample    A    C        0      0        2 
  13  chr13_30574301     AAsi    G    C        0      0        2 
  13  chr13_30574301     AKia    G    C        0      0        2 
  13  chr13_30574301     AOna    G    C      0.5      1        2 
  13  chr13_30574301     ASom    G    C        0      0        2 
  13  chr13_30574301     HCab    G    C        0      0        2 
  13  chr13_30574301     HPrz    G    C        0      0        2 
  13  chr13_30574301     ZBoe    G    C        0      0        2 
  13  chr13_30574301     ZGre    G    C        0      0        2 
  13  chr13_30574301     ZHar    G    C        0      0        2 
  13  chr13_30574301   Sample    G    C        0      0        2 
  13  chr13_30593514     AAsi    C    A        0      0        2 
  13  chr13_30593514     AKia    C    A        0      0        2 
  13  chr13_30593514     AOna    C    A        0      0        2 
  13  chr13_30593514     ASom    C    A        0      0        2 
  13  chr13_30593514     HCab    C    A        1      2        2 
  13  chr13_30593514     HPrz    C    A        1      2        2 
  13  chr13_30593514     ZBoe    C    A        0      0        2 
  13  chr13_30593514     ZGre    C    A        0      0        2 
  13  chr13_30593514     ZHar    C    A        0      0        2 
  13  chr13_30593514   Sample    C    A        0      0        2 
  13  chr13_30594166     AAsi    G    C        0      0        2 
  13  chr13_30594166     AKia    G    C        0      0        2 
  13  chr13_30594166     AOna    G    C      0.5      1        2 
  13  chr13_30594166     ASom    G    C        0      0        2 
  13  chr13_30594166     HCab    G    C        0      0        2 
  13  chr13_30594166     HPrz    G    C        0      0        2 
  13  chr13_30594166     ZBoe    G    C        0      0        2 
  13  chr13_30594166     ZGre    G    C        0      0        2 
  13  chr13_30594166     ZHar    G    C        0      0        2 
  13  chr13_30594166   Sample    G    C        0      0        2 
  13  chr13_30598548     AAsi    G    C        0      0        2 
  13  chr13_30598548     AKia    G    C        0      0        2 
  13  chr13_30598548     AOna    G    C        0      0        2 
  13  chr13_30598548     ASom    G    C        0      0        2 
  13  chr13_30598548     HCab    G    C        0      0        2 
  13  chr13_30598548     HPrz    G    C        0      0        2 
  13  chr13_30598548     ZBoe    G    C        0      0        2 
  13  chr13_30598548     ZGre    G    C        1      2        2 
  13  chr13_30598548     ZHar    G    C        0      0        2 
  13  chr13_30598548   Sample    G    C        0      0        2 
  13  chr13_30599878     AAsi    G    C        1      2        2 
  13  chr13_30599878     AKia    G    C        0      0        2 
  13  chr13_30599878     AOna    G    C        0      0        2 
  13  chr13_30599878     ASom    G    C        1      2        2 
  13  chr13_30599878     HCab    G    C        0      0        2 
  13  chr13_30599878     HPrz    G    C        0      0        2 
  13  chr13_30599878     ZBoe    G    C        0      0        2 
  13  chr13_30599878     ZGre    G    C        0      0        2 
  13  chr13_30599878     ZHar    G    C        0      0        2 
  13  chr13_30599878   Sample    G    C        1      2        2 
  13  chr13_30601028     AAsi    C    A        0      0        2 
  13  chr13_30601028     AKia    C    A        0      0        2 
  13  chr13_30601028     AOna    C    A        0      0        2 
  13  chr13_30601028     ASom    C    A        0      0        2 
  13  chr13_30601028     HCab    C    A        0      0        2 
  13  chr13_30601028     HPrz    C    A        0      0        2 
  13  chr13_30601028     ZBoe    C    A      0.5      1        2 
  13  chr13_30601028     ZGre    C    A        0      0        2 
  13  chr13_30601028     ZHar    C    A        0      0        2 
  13  chr13_30601028   Sample    C    A        0      0        2 
  13  chr13_30635050     AAsi    T    G        0      0        2 
  13  chr13_30635050     AKia    T    G        0      0        2 
  13  chr13_30635050     AOna    T    G        0      0        2 
  13  chr13_30635050     ASom    T    G        0      0        2 
  13  chr13_30635050     HCab    T    G      0.5      1        2 
  13  chr13_30635050     HPrz    T    G        1      2        2 
  13  chr13_30635050     ZBoe    T    G        0      0        2 
  13  chr13_30635050     ZGre    T    G        0      0        2 
  13  chr13_30635050     ZHar    T    G        0      0        2 
  13  chr13_30635050   Sample    T    G        0      0        2 
  13  chr13_30658672     AAsi    C    G        0      0        2 
  13  chr13_30658672     AKia    C    G        0      0        2 
  13  chr13_30658672     AOna    C    G        0      0        2 
  13  chr13_30658672     ASom    C    G        0      0        2 
  13  chr13_30658672     HCab    C    G        1      2        2 
  13  chr13_30658672     HPrz    C    G        0      0        2 
  13  chr13_30658672     ZBoe    C    G        0      0        2 
  13  chr13_30658672     ZGre    C    G        0      0        2 
  13  chr13_30658672     ZHar    C    G        0      0        2 
  13  chr13_30658672   Sample    C    G        0      0        2 
  13  chr13_30685905     AAsi    G    T        0      0        2 
  13  chr13_30685905     AKia    G    T        0      0        2 
  13  chr13_30685905     AOna    G    T      0.5      1        2 
  13  chr13_30685905     ASom    G    T        0      0        2 
  13  chr13_30685905     HCab    G    T        0      0        2 
  13  chr13_30685905     HPrz    G    T        0      0        2 
  13  chr13_30685905     ZBoe    G    T        0      0        2 
  13  chr13_30685905     ZGre    G    T        0      0        2 
  13  chr13_30685905     ZHar    G    T        0      0        2 
  13  chr13_30685905   Sample    G    T        0      0        2 
  13  chr13_30712533     AAsi    C    G        0      0        2 
  13  chr13_30712533     AKia    C    G        0      0        2 
  13  chr13_30712533     AOna    C    G        0      0        2 
  13  chr13_30712533     ASom    C    G        0      0        2 
  13  chr13_30712533     HCab    C    G        0      0        2 
  13  chr13_30712533     HPrz    C    G        0      0        2 
  13  chr13_30712533     ZBoe    C    G      0.5      1        2 
  13  chr13_30712533     ZGre    C    G        0      0        2 
  13  chr13_30712533     ZHar    C    G        0      0        2 
  13  chr13_30712533   Sample    C    G        0      0        2 
  13  chr13_30754739     AAsi    G    T        0      0        2 
  13  chr13_30754739     AKia    G    T        0      0        2 
  13  chr13_30754739     AOna    G    T      0.5      1        2 
  13  chr13_30754739     ASom    G    T        0      0        2 
  13  chr13_30754739     HCab    G    T        0      0        2 
  13  chr13_30754739     HPrz    G    T        0      0        2 
  13  chr13_30754739     ZBoe    G    T        0      0        2 
  13  chr13_30754739     ZGre    G    T        0      0        2 
  13  chr13_30754739     ZHar    G    T        0      0        2 
  13  chr13_30754739   Sample    G    T        0      0        2 
  13  chr13_30795831     AAsi    C    A        0      0        2 
  13  chr13_30795831     AKia    C    A        0      0        2 
  13  chr13_30795831     AOna    C    A        0      0        2 
  13  chr13_30795831     ASom    C    A        0      0        2 
  13  chr13_30795831     HCab    C    A        1      2        2 
  13  chr13_30795831     HPrz    C    A        1      2        2 
  13  chr13_30795831     ZBoe    C    A        0      0        2 
  13  chr13_30795831     ZGre    C    A        0      0        2 
  13  chr13_30795831     ZHar    C    A        0      0        2 
  13  chr13_30795831   Sample    C    A        0      0        2 
  13  chr13_30804091     AAsi    C    A        0      0        2 
  13  chr13_30804091     AKia    C    A        0      0        2 
  13  chr13_30804091     AOna    C    A        0      0        2 
  13  chr13_30804091     ASom    C    A        0      0        2 
  13  chr13_30804091     HCab    C    A      0.5      1        2 
  13  chr13_30804091     HPrz    C    A        0      0        2 
  13  chr13_30804091     ZBoe    C    A        0      0        2 
  13  chr13_30804091     ZGre    C    A        0      0        2 
  13  chr13_30804091     ZHar    C    A        0      0        2 
  13  chr13_30804091   Sample    C    A        0      0        2 
  13  chr13_30814613     AAsi    G    C        0      0        2 
  13  chr13_30814613     AKia    G    C        0      0        2 
  13  chr13_30814613     AOna    G    C        0      0        2 
  13  chr13_30814613     ASom    G    C        0      0        2 
  13  chr13_30814613     HCab    G    C        0      0        2 
  13  chr13_30814613     HPrz    G    C        0      0        2 
  13  chr13_30814613     ZBoe    G    C      0.5      1        2 
  13  chr13_30814613     ZGre    G    C        0      0        2 
  13  chr13_30814613     ZHar    G    C        0      0        2 
  13  chr13_30814613   Sample    G    C        0      0        2 
  13  chr13_30877526     AAsi    C    A        0      0        2 
  13  chr13_30877526     AKia    C    A        0      0        2 
  13  chr13_30877526     AOna    C    A        0      0        2 
  13  chr13_30877526     ASom    C    A        0      0        2 
  13  chr13_30877526     HCab    C    A        0      0        2 
  13  chr13_30877526     HPrz    C    A        0      0        2 
  13  chr13_30877526     ZBoe    C    A        0      0        2 
  13  chr13_30877526     ZGre    C    A      0.5      1        2 
  13  chr13_30877526     ZHar    C    A        0      0        2 
  13  chr13_30877526   Sample    C    A        0      0        2 
  13  chr13_30885583     AAsi    G    T        0      0        2 
  13  chr13_30885583     AKia    G    T        1      2        2 
  13  chr13_30885583     AOna    G    T        1      2        2 
  13  chr13_30885583     ASom    G    T        0      0        2 
  13  chr13_30885583     HCab    G    T        0      0        2 
  13  chr13_30885583     HPrz    G    T        0      0        2 
  13  chr13_30885583     ZBoe    G    T        0      0        2 
  13  chr13_30885583     ZGre    G    T        0      0        2 
  13  chr13_30885583     ZHar    G    T        0      0        2 
  13  chr13_30885583   Sample    G    T        0      0        2 
  13  chr13_30900601     AAsi    C    G        0      0        2 
  13  chr13_30900601     AKia    C    G        0      0        2 
  13  chr13_30900601     AOna    C    G        0      0        2 
  13  chr13_30900601     ASom    C    G        0      0        2 
  13  chr13_30900601     HCab    C    G        0      0        2 
  13  chr13_30900601     HPrz    C    G        0      0        2 
  13  chr13_30900601     ZBoe    C    G      0.5      1        2 
  13  chr13_30900601     ZGre    C    G        0      0        2 
  13  chr13_30900601     ZHar    C    G        0      0        2 
  13  chr13_30900601   Sample    C    G        0      0        2 
  13  chr13_30904183     AAsi    T    A      0.5      1        2 
  13  chr13_30904183     AKia    T    A        0      0        2 
  13  chr13_30904183     AOna    T    A        0      0        2 
  13  chr13_30904183     ASom    T    A        0      0        2 
  13  chr13_30904183     HCab    T    A        0      0        2 
  13  chr13_30904183     HPrz    T    A        0      0        2 
  13  chr13_30904183     ZBoe    T    A        0      0        2 
  13  chr13_30904183     ZGre    T    A        0      0        2 
  13  chr13_30904183     ZHar    T    A        0      0        2 
  13  chr13_30904183   Sample    T    A        0      0        2 
  13  chr13_30907431     AAsi    G    C        0      0        2 
  13  chr13_30907431     AKia    G    C        0      0        2 
  13  chr13_30907431     AOna    G    C        0      0        2 
  13  chr13_30907431     ASom    G    C        0      0        2 
  13  chr13_30907431     HCab    G    C        0      0        2 
  13  chr13_30907431     HPrz    G    C        0      0        2 
  13  chr13_30907431     ZBoe    G    C        0      0        2 
  13  chr13_30907431     ZGre    G    C      0.5      1        2 
  13  chr13_30907431     ZHar    G    C        0      0        2 
  13  chr13_30907431   Sample    G    C        0      0        2 
  13  chr13_30914546     AAsi    C    G        0      0        2 
  13  chr13_30914546     AKia    C    G        0      0        2 
  13  chr13_30914546     AOna    C    G      0.5      1        2 
  13  chr13_30914546     ASom    C    G        0      0        2 
  13  chr13_30914546     HCab    C    G        0      0        2 
  13  chr13_30914546     HPrz    C    G        0      0        2 
  13  chr13_30914546     ZBoe    C    G        0      0        2 
  13  chr13_30914546     ZGre    C    G        0      0        2 
  13  chr13_30914546     ZHar    C    G        0      0        2 
  13  chr13_30914546   Sample    C    G        0      0        2 
  13  chr13_30936531     AAsi    A    T        0      0        2 
  13  chr13_30936531     AKia    A    T        0      0        2 
  13  chr13_30936531     AOna    A    T        1      2        2 
  13  chr13_30936531     ASom    A    T        0      0        2 
  13  chr13_30936531     HCab    A    T        1      2        2 
  13  chr13_30936531     HPrz    A    T        1      2        2 
  13  chr13_30936531     ZBoe    A    T        0      0        2 
  13  chr13_30936531     ZGre    A    T        0      0        2 
  13  chr13_30936531     ZHar    A    T        0      0        2 
  13  chr13_30936531   Sample    A    T        0      0        2 
  13  chr13_30943617     AAsi    T    G        0      0        2 
  13  chr13_30943617     AKia    T    G        0      0        2 
  13  chr13_30943617     AOna    T    G        0      0        2 
  13  chr13_30943617     ASom    T    G        0      0        2 
  13  chr13_30943617     HCab    T    G        0      0        2 
  13  chr13_30943617     HPrz    T    G        0      0        2 
  13  chr13_30943617     ZBoe    T    G        0      0        2 
  13  chr13_30943617     ZGre    T    G      0.5      1        2 
  13  chr13_30943617     ZHar    T    G        0      0        2 
  13  chr13_30943617   Sample    T    G        0      0        2 
  13  chr13_30957382     AAsi    A    T        0      0        2 
  13  chr13_30957382     AKia    A    T        0      0        2 
  13  chr13_30957382     AOna    A    T      0.5      1        2 
  13  chr13_30957382     ASom    A    T        0      0        2 
  13  chr13_30957382     HCab    A    T        0      0        2 
  13  chr13_30957382     HPrz    A    T        0      0        2 
  13  chr13_30957382     ZBoe    A    T        0      0        2 
  13  chr13_30957382     ZGre    A    T        0      0        2 
  13  chr13_30957382     ZHar    A    T        0      0        2 
  13  chr13_30957382   Sample    A    T        0      0        2 
  13  chr13_30979298     AAsi    C    A        0      0        2 
  13  chr13_30979298     AKia    C    A        0      0        2 
  13  chr13_30979298     AOna    C    A        0      0        2 
  13  chr13_30979298     ASom    C    A        0      0        2 
  13  chr13_30979298     HCab    C    A        0      0        2 
  13  chr13_30979298     HPrz    C    A        0      0        2 
  13  chr13_30979298     ZBoe    C    A      0.5      1        2 
  13  chr13_30979298     ZGre    C    A        0      0        2 
  13  chr13_30979298     ZHar    C    A        0      0        2 
  13  chr13_30979298   Sample    C    A        0      0        2 
  13  chr13_30984022     AAsi    G    C        0      0        2 
  13  chr13_30984022     AKia    G    C        0      0        2 
  13  chr13_30984022     AOna    G    C        0      0        2 
  13  chr13_30984022     ASom    G    C        0      0        2 
  13  chr13_30984022     HCab    G    C        1      2        2 
  13  chr13_30984022     HPrz    G    C        1      2        2 
  13  chr13_30984022     ZBoe    G    C        0      0        2 
  13  chr13_30984022     ZGre    G    C        0      0        2 
  13  chr13_30984022     ZHar    G    C        0      0        2 
  13  chr13_30984022   Sample    G    C        0      0        2 
  13  chr13_30988129     AAsi    A    C        0      0        2 
  13  chr13_30988129     AKia    A    C        0      0        2 
  13  chr13_30988129     AOna    A    C        0      0        2 
  13  chr13_30988129     ASom    A    C        0      0        2 
  13  chr13_30988129     HCab    A    C      0.5      1        2 
  13  chr13_30988129     HPrz    A    C        0      0        2 
  13  chr13_30988129     ZBoe    A    C        0      0        2 
  13  chr13_30988129     ZGre    A    C        0      0        2 
  13  chr13_30988129     ZHar    A    C        0      0        2 
  13  chr13_30988129   Sample    A    C        0      0        2 
  13  chr13_30991254     AAsi    T    A        0      0        2 
  13  chr13_30991254     AKia    T    A        0      0        2 
  13  chr13_30991254     AOna    T    A        0      0        2 
  13  chr13_30991254     ASom    T    A        0      0        2 
  13  chr13_30991254     HCab    T    A        0      0        2 
  13  chr13_30991254     HPrz    T    A        0      0        2 
  13  chr13_30991254     ZBoe    T    A      0.5      1        2 
  13  chr13_30991254     ZGre    T    A        0      0        2 
  13  chr13_30991254     ZHar    T    A        0      0        2 
  13  chr13_30991254   Sample    T    A        0      0        2 
  13  chr13_30995645     AAsi    C    G        0      0        2 
  13  chr13_30995645     AKia    C    G        0      0        2 
  13  chr13_30995645     AOna    C    G        0      0        2 
  13  chr13_30995645     ASom    C    G        0      0        2 
  13  chr13_30995645     HCab    C    G        1      2        2 
  13  chr13_30995645     HPrz    C    G        1      2        2 
  13  chr13_30995645     ZBoe    C    G        0      0        2 
  13  chr13_30995645     ZGre    C    G        0      0        2 
  13  chr13_30995645     ZHar    C    G        0      0        2 
  13  chr13_30995645   Sample    C    G        0      0        2 
  13  chr13_31007341     AAsi    T    G        0      0        2 
  13  chr13_31007341     AKia    T    G      0.5      1        2 
  13  chr13_31007341     AOna    T    G      0.5      1        2 
  13  chr13_31007341     ASom    T    G        0      0        2 
  13  chr13_31007341     HCab    T    G        0      0        2 
  13  chr13_31007341     HPrz    T    G        0      0        2 
  13  chr13_31007341     ZBoe    T    G        0      0        2 
  13  chr13_31007341     ZGre    T    G        0      0        2 
  13  chr13_31007341     ZHar    T    G        0      0        2 
  13  chr13_31007341   Sample    T    G        0      0        2 
  13  chr13_31023579     AAsi    G    C        0      0        2 
  13  chr13_31023579     AKia    G    C        0      0        2 
  13  chr13_31023579     AOna    G    C      0.5      1        2 
  13  chr13_31023579     ASom    G    C        0      0        2 
  13  chr13_31023579     HCab    G    C        0      0        2 
  13  chr13_31023579     HPrz    G    C        0      0        2 
  13  chr13_31023579     ZBoe    G    C        0      0        2 
  13  chr13_31023579     ZGre    G    C        0      0        2 
  13  chr13_31023579     ZHar    G    C        0      0        2 
  13  chr13_31023579   Sample    G    C        0      0        2 
  13  chr13_31085394     AAsi    T    A        1      2        2 
  13  chr13_31085394     AKia    T    A        1      2        2 
  13  chr13_31085394     AOna    T    A        1      2        2 
  13  chr13_31085394     ASom    T    A        1      2        2 
  13  chr13_31085394     HCab    T    A        0      0        2 
  13  chr13_31085394     HPrz    T    A        0      0        2 
  13  chr13_31085394     ZBoe    T    A        0      0        2 
  13  chr13_31085394     ZGre    T    A        0      0        2 
  13  chr13_31085394     ZHar    T    A        0      0        2 
  13  chr13_31085394   Sample    T    A        1      2        2 
  13  chr13_31088144     AAsi    C    A        0      0        2 
  13  chr13_31088144     AKia    C    A        0      0        2 
  13  chr13_31088144     AOna    C    A        0      0        2 
  13  chr13_31088144     ASom    C    A        0      0        2 
  13  chr13_31088144     HCab    C    A      0.5      1        2 
  13  chr13_31088144     HPrz    C    A        0      0        2 
  13  chr13_31088144     ZBoe    C    A        0      0        2 
  13  chr13_31088144     ZGre    C    A        0      0        2 
  13  chr13_31088144     ZHar    C    A        0      0        2 
  13  chr13_31088144   Sample    C    A        0      0        2 
  13  chr13_31129617     AAsi    G    C        0      0        2 
  13  chr13_31129617     AKia    G    C        0      0        2 
  13  chr13_31129617     AOna    G    C      0.5      1        2 
  13  chr13_31129617     ASom    G    C        0      0        2 
  13  chr13_31129617     HCab    G    C        0      0        2 
  13  chr13_31129617     HPrz    G    C        0      0        2 
  13  chr13_31129617     ZBoe    G    C        0      0        2 
  13  chr13_31129617     ZGre    G    C        0      0        2 
  13  chr13_31129617     ZHar    G    C        0      0        2 
  13  chr13_31129617   Sample    G    C        0      0        2 
  13  chr13_31148295     AAsi    T    A        0      0        2 
  13  chr13_31148295     AKia    T    A        0      0        2 
  13  chr13_31148295     AOna    T    A        0      0        2 
  13  chr13_31148295     ASom    T    A        0      0        2 
  13  chr13_31148295     HCab    T    A        0      0        2 
  13  chr13_31148295     HPrz    T    A        0      0        2 
  13  chr13_31148295     ZBoe    T    A        1      2        2 
  13  chr13_31148295     ZGre    T    A        0      0        2 
  13  chr13_31148295     ZHar    T    A        0      0        2 
  13  chr13_31148295   Sample    T    A        0      0        2 
  13  chr13_31149658     AAsi    A    C        0      0        2 
  13  chr13_31149658     AKia    A    C        0      0        2 
  13  chr13_31149658     AOna    A    C        0      0        2 
  13  chr13_31149658     ASom    A    C        0      0        2 
  13  chr13_31149658     HCab    A    C        0      0        2 
  13  chr13_31149658     HPrz    A    C        0      0        2 
  13  chr13_31149658     ZBoe    A    C        1      2        2 
  13  chr13_31149658     ZGre    A    C        0      0        2 
  13  chr13_31149658     ZHar    A    C        0      0        2 
  13  chr13_31149658   Sample    A    C        0      0        2 
  13  chr13_31161511     AAsi    G    T        0      0        2 
  13  chr13_31161511     AKia    G    T        1      2        2 
  13  chr13_31161511     AOna    G    T        1      2        2 
  13  chr13_31161511     ASom    G    T        0      0        2 
  13  chr13_31161511     HCab    G    T        0      0        2 
  13  chr13_31161511     HPrz    G    T        0      0        2 
  13  chr13_31161511     ZBoe    G    T        0      0        2 
  13  chr13_31161511     ZGre    G    T        0      0        2 
  13  chr13_31161511     ZHar    G    T        0      0        2 
  13  chr13_31161511   Sample    G    T        0      0        2 
  13  chr13_31162983     AAsi    C    G        0      0        2 
  13  chr13_31162983     AKia    C    G        1      2        2 
  13  chr13_31162983     AOna    C    G        0      0        2 
  13  chr13_31162983     ASom    C    G        0      0        2 
  13  chr13_31162983     HCab    C    G        0      0        2 
  13  chr13_31162983     HPrz    C    G        0      0        2 
  13  chr13_31162983     ZBoe    C    G        0      0        2 
  13  chr13_31162983     ZGre    C    G        0      0        2 
  13  chr13_31162983     ZHar    C    G        0      0        2 
  13  chr13_31162983   Sample    C    G        0      0        2 
  13  chr13_31174890     AAsi    C    A        0      0        2 
  13  chr13_31174890     AKia    C    A        0      0        2 
  13  chr13_31174890     AOna    C    A        0      0        2 
  13  chr13_31174890     ASom    C    A        0      0        2 
  13  chr13_31174890     HCab    C    A        0      0        2 
  13  chr13_31174890     HPrz    C    A        0      0        2 
  13  chr13_31174890     ZBoe    C    A        0      0        2 
  13  chr13_31174890     ZGre    C    A        0      0        2 
  13  chr13_31174890     ZHar    C    A      0.5      1        2 
  13  chr13_31174890   Sample    C    A        0      0        2 
  13  chr13_31180089     AAsi    C    G        0      0        2 
  13  chr13_31180089     AKia    C    G        0      0        2 
  13  chr13_31180089     AOna    C    G      0.5      1        2 
  13  chr13_31180089     ASom    C    G        0      0        2 
  13  chr13_31180089     HCab    C    G        0      0        2 
  13  chr13_31180089     HPrz    C    G        0      0        2 
  13  chr13_31180089     ZBoe    C    G        0      0        2 
  13  chr13_31180089     ZGre    C    G        0      0        2 
  13  chr13_31180089     ZHar    C    G        0      0        2 
  13  chr13_31180089   Sample    C    G        0      0        2 
  13  chr13_31195063     AAsi    A    T        0      0        2 
  13  chr13_31195063     AKia    A    T        0      0        2 
  13  chr13_31195063     AOna    A    T        0      0        2 
  13  chr13_31195063     ASom    A    T        0      0        2 
  13  chr13_31195063     HCab    A    T        1      2        2 
  13  chr13_31195063     HPrz    A    T        1      2        2 
  13  chr13_31195063     ZBoe    A    T        0      0        2 
  13  chr13_31195063     ZGre    A    T        0      0        2 
  13  chr13_31195063     ZHar    A    T        0      0        2 
  13  chr13_31195063   Sample    A    T        0      0        2 
  13  chr13_31195392     AAsi    T    G        0      0        2 
  13  chr13_31195392     AKia    T    G        0      0        2 
  13  chr13_31195392     AOna    T    G        0      0        2 
  13  chr13_31195392     ASom    T    G        0      0        2 
  13  chr13_31195392     HCab    T    G        1      2        2 
  13  chr13_31195392     HPrz    T    G        1      2        2 
  13  chr13_31195392     ZBoe    T    G        0      0        2 
  13  chr13_31195392     ZGre    T    G        0      0        2 
  13  chr13_31195392     ZHar    T    G        0      0        2 
  13  chr13_31195392   Sample    T    G        0      0        2 
  13  chr13_31201777     AAsi    T    G        1      2        2 
  13  chr13_31201777     AKia    T    G        0      0        2 
  13  chr13_31201777     AOna    T    G        0      0        2 
  13  chr13_31201777     ASom    T    G        1      2        2 
  13  chr13_31201777     HCab    T    G        0      0        2 
  13  chr13_31201777     HPrz    T    G        0      0        2 
  13  chr13_31201777     ZBoe    T    G        0      0        2 
  13  chr13_31201777     ZGre    T    G        0      0        2 
  13  chr13_31201777     ZHar    T    G        0      0        2 
  13  chr13_31201777   Sample    T    G        1      2        2 
  13  chr13_31205349     AAsi    A    C        0      0        2 
  13  chr13_31205349     AKia    A    C        0      0        2 
  13  chr13_31205349     AOna    A    C        0      0        2 
  13  chr13_31205349     ASom    A    C        0      0        2 
  13  chr13_31205349     HCab    A    C        0      0        2 
  13  chr13_31205349     HPrz    A    C      0.5      1        2 
  13  chr13_31205349     ZBoe    A    C        0      0        2 
  13  chr13_31205349     ZGre    A    C        0      0        2 
  13  chr13_31205349     ZHar    A    C        0      0        2 
  13  chr13_31205349   Sample    A    C        0      0        2 
  13  chr13_31216711     AAsi    G    T        0      0        2 
  13  chr13_31216711     AKia    G    T        0      0        2 
  13  chr13_31216711     AOna    G    T        0      0        2 
  13  chr13_31216711     ASom    G    T        0      0        2 
  13  chr13_31216711     HCab    G    T        0      0        2 
  13  chr13_31216711     HPrz    G    T        0      0        2 
  13  chr13_31216711     ZBoe    G    T        1      2        2 
  13  chr13_31216711     ZGre    G    T        0      0        2 
  13  chr13_31216711     ZHar    G    T        0      0        2 
  13  chr13_31216711   Sample    G    T        0      0        2 
  13  chr13_31235209     AAsi    T    A        0      0        2 
  13  chr13_31235209     AKia    T    A        0      0        2 
  13  chr13_31235209     AOna    T    A      0.5      1        2 
  13  chr13_31235209     ASom    T    A        0      0        2 
  13  chr13_31235209     HCab    T    A        0      0        2 
  13  chr13_31235209     HPrz    T    A        0      0        2 
  13  chr13_31235209     ZBoe    T    A        0      0        2 
  13  chr13_31235209     ZGre    T    A        0      0        2 
  13  chr13_31235209     ZHar    T    A        0      0        2 
  13  chr13_31235209   Sample    T    A        0      0        2 
  13  chr13_31242723     AAsi    T    G        0      0        2 
  13  chr13_31242723     AKia    T    G        0      0        2 
  13  chr13_31242723     AOna    T    G        1      2        2 
  13  chr13_31242723     ASom    T    G        0      0        2 
  13  chr13_31242723     HCab    T    G        0      0        2 
  13  chr13_31242723     HPrz    T    G        0      0        2 
  13  chr13_31242723     ZBoe    T    G        0      0        2 
  13  chr13_31242723     ZGre    T    G        0      0        2 
  13  chr13_31242723     ZHar    T    G        0      0        2 
  13  chr13_31242723   Sample    T    G        0      0        2 
  13  chr13_31242760     AAsi    T    A        0      0        2 
  13  chr13_31242760     AKia    T    A        0      0        2 
  13  chr13_31242760     AOna    T    A        0      0        2 
  13  chr13_31242760     ASom    T    A        0      0        2 
  13  chr13_31242760     HCab    T    A        0      0        2 
  13  chr13_31242760     HPrz    T    A        0      0        2 
  13  chr13_31242760     ZBoe    T    A      0.5      1        2 
  13  chr13_31242760     ZGre    T    A        0      0        2 
  13  chr13_31242760     ZHar    T    A        0      0        2 
  13  chr13_31242760   Sample    T    A        0      0        2 
  13  chr13_31259587     AAsi    C    A        0      0        2 
  13  chr13_31259587     AKia    C    A        0      0        2 
  13  chr13_31259587     AOna    C    A        0      0        2 
  13  chr13_31259587     ASom    C    A        0      0        2 
  13  chr13_31259587     HCab    C    A        1      2        2 
  13  chr13_31259587     HPrz    C    A        1      2        2 
  13  chr13_31259587     ZBoe    C    A        0      0        2 
  13  chr13_31259587     ZGre    C    A        0      0        2 
  13  chr13_31259587     ZHar    C    A        0      0        2 
  13  chr13_31259587   Sample    C    A        0      0        2 
  13  chr13_31259771     AAsi    A    T        0      0        2 
  13  chr13_31259771     AKia    A    T        0      0        2 
  13  chr13_31259771     AOna    A    T        0      0        2 
  13  chr13_31259771     ASom    A    T        0      0        2 
  13  chr13_31259771     HCab    A    T        0      0        2 
  13  chr13_31259771     HPrz    A    T        0      0        2 
  13  chr13_31259771     ZBoe    A    T      0.5      1        2 
  13  chr13_31259771     ZGre    A    T        0      0        2 
  13  chr13_31259771     ZHar    A    T        0      0        2 
  13  chr13_31259771   Sample    A    T        0      0        2 
  13  chr13_31265881     AAsi    A    T        0      0        2 
  13  chr13_31265881     AKia    A    T      0.5      1        2 
  13  chr13_31265881     AOna    A    T        0      0        2 
  13  chr13_31265881     ASom    A    T        0      0        2 
  13  chr13_31265881     HCab    A    T        0      0        2 
  13  chr13_31265881     HPrz    A    T        0      0        2 
  13  chr13_31265881     ZBoe    A    T        0      0        2 
  13  chr13_31265881     ZGre    A    T        0      0        2 
  13  chr13_31265881     ZHar    A    T        0      0        2 
  13  chr13_31265881   Sample    A    T        0      0        2 
  13  chr13_31277336     AAsi    T    A        0      0        2 
  13  chr13_31277336     AKia    T    A        0      0        2 
  13  chr13_31277336     AOna    T    A        0      0        2 
  13  chr13_31277336     ASom    T    A        0      0        2 
  13  chr13_31277336     HCab    T    A      0.5      1        2 
  13  chr13_31277336     HPrz    T    A        0      0        2 
  13  chr13_31277336     ZBoe    T    A        0      0        2 
  13  chr13_31277336     ZGre    T    A        0      0        2 
  13  chr13_31277336     ZHar    T    A        0      0        2 
  13  chr13_31277336   Sample    T    A        0      0        2 
  13  chr13_31290633     AAsi    G    C        0      0        2 
  13  chr13_31290633     AKia    G    C        0      0        2 
  13  chr13_31290633     AOna    G    C        0      0        2 
  13  chr13_31290633     ASom    G    C        0      0        2 
  13  chr13_31290633     HCab    G    C        1      2        2 
  13  chr13_31290633     HPrz    G    C        1      2        2 
  13  chr13_31290633     ZBoe    G    C        0      0        2 
  13  chr13_31290633     ZGre    G    C        0      0        2 
  13  chr13_31290633     ZHar    G    C        0      0        2 
  13  chr13_31290633   Sample    G    C        0      0        2 
  13  chr13_31293662     AAsi    C    G        0      0        2 
  13  chr13_31293662     AKia    C    G        0      0        2 
  13  chr13_31293662     AOna    C    G      0.5      1        2 
  13  chr13_31293662     ASom    C    G        0      0        2 
  13  chr13_31293662     HCab    C    G        0      0        2 
  13  chr13_31293662     HPrz    C    G        0      0        2 
  13  chr13_31293662     ZBoe    C    G        0      0        2 
  13  chr13_31293662     ZGre    C    G        0      0        2 
  13  chr13_31293662     ZHar    C    G        0      0        2 
  13  chr13_31293662   Sample    C    G        0      0        2 
  13  chr13_31326972     AAsi    C    A        0      0        2 
  13  chr13_31326972     AKia    C    A        0      0        2 
  13  chr13_31326972     AOna    C    A        0      0        2 
  13  chr13_31326972     ASom    C    A        0      0        2 
  13  chr13_31326972     HCab    C    A        1      2        2 
  13  chr13_31326972     HPrz    C    A        1      2        2 
  13  chr13_31326972     ZBoe    C    A        0      0        2 
  13  chr13_31326972     ZGre    C    A        0      0        2 
  13  chr13_31326972     ZHar    C    A        0      0        2 
  13  chr13_31326972   Sample    C    A        0      0        2 
  13  chr13_31346776     AAsi    C    G        0      0        2 
  13  chr13_31346776     AKia    C    G        0      0        2 
  13  chr13_31346776     AOna    C    G        0      0        2 
  13  chr13_31346776     ASom    C    G        0      0        2 
  13  chr13_31346776     HCab    C    G        1      2        2 
  13  chr13_31346776     HPrz    C    G        1      2        2 
  13  chr13_31346776     ZBoe    C    G        0      0        2 
  13  chr13_31346776     ZGre    C    G        0      0        2 
  13  chr13_31346776     ZHar    C    G        0      0        2 
  13  chr13_31346776   Sample    C    G        0      0        2 
  13  chr13_31365845     AAsi    G    C        0      0        2 
  13  chr13_31365845     AKia    G    C        0      0        2 
  13  chr13_31365845     AOna    G    C        0      0        2 
  13  chr13_31365845     ASom    G    C        0      0        2 
  13  chr13_31365845     HCab    G    C        0      0        2 
  13  chr13_31365845     HPrz    G    C        0      0        2 
  13  chr13_31365845     ZBoe    G    C      0.5      1        2 
  13  chr13_31365845     ZGre    G    C        0      0        2 
  13  chr13_31365845     ZHar    G    C        0      0        2 
  13  chr13_31365845   Sample    G    C        0      0        2 
  13  chr13_31384299     AAsi    T    G        0      0        2 
  13  chr13_31384299     AKia    T    G        0      0        2 
  13  chr13_31384299     AOna    T    G        0      0        2 
  13  chr13_31384299     ASom    T    G        0      0        2 
  13  chr13_31384299     HCab    T    G      0.5      1        2 
  13  chr13_31384299     HPrz    T    G      0.5      1        2 
  13  chr13_31384299     ZBoe    T    G        0      0        2 
  13  chr13_31384299     ZGre    T    G        0      0        2 
  13  chr13_31384299     ZHar    T    G        0      0        2 
  13  chr13_31384299   Sample    T    G        0      0        2 
  13  chr13_31395665     AAsi    G    C        0      0        2 
  13  chr13_31395665     AKia    G    C      0.5      1        2 
  13  chr13_31395665     AOna    G    C        0      0        2 
  13  chr13_31395665     ASom    G    C        0      0        2 
  13  chr13_31395665     HCab    G    C        0      0        2 
  13  chr13_31395665     HPrz    G    C        0      0        2 
  13  chr13_31395665     ZBoe    G    C        0      0        2 
  13  chr13_31395665     ZGre    G    C        0      0        2 
  13  chr13_31395665     ZHar    G    C        0      0        2 
  13  chr13_31395665   Sample    G    C        0      0        2 
  13  chr13_31455222     AAsi    C    G        0      0        2 
  13  chr13_31455222     AKia    C    G        0      0        2 
  13  chr13_31455222     AOna    C    G        0      0        2 
  13  chr13_31455222     ASom    C    G        0      0        2 
  13  chr13_31455222     HCab    C    G        0      0        2 
  13  chr13_31455222     HPrz    C    G        0      0        2 
  13  chr13_31455222     ZBoe    C    G        0      0        2 
  13  chr13_31455222     ZGre    C    G        0      0        2 
  13  chr13_31455222     ZHar    C    G        1      2        2 
  13  chr13_31455222   Sample    C    G        0      0        2 
  13  chr13_31476072     AAsi    G    C        0      0        2 
  13  chr13_31476072     AKia    G    C        0      0        2 
  13  chr13_31476072     AOna    G    C        0      0        2 
  13  chr13_31476072     ASom    G    C        0      0        2 
  13  chr13_31476072     HCab    G    C        0      0        2 
  13  chr13_31476072     HPrz    G    C        0      0        2 
  13  chr13_31476072     ZBoe    G    C        0      0        2 
  13  chr13_31476072     ZGre    G    C        1      2        2 
  13  chr13_31476072     ZHar    G    C        0      0        2 
  13  chr13_31476072   Sample    G    C        0      0        2 
  13  chr13_31483997     AAsi    A    C        0      0        2 
  13  chr13_31483997     AKia    A    C        0      0        2 
  13  chr13_31483997     AOna    A    C        0      0        2 
  13  chr13_31483997     ASom    A    C        1      2        2 
  13  chr13_31483997     HCab    A    C        0      0        2 
  13  chr13_31483997     HPrz    A    C        0      0        2 
  13  chr13_31483997     ZBoe    A    C        1      2        2 
  13  chr13_31483997     ZGre    A    C        1      2        2 
  13  chr13_31483997     ZHar    A    C        1      2        2 
  13  chr13_31483997   Sample    A    C        0      0        2 
  13  chr13_31496303     AAsi    C    A        0      0        2 
  13  chr13_31496303     AKia    C    A        1      2        2 
  13  chr13_31496303     AOna    C    A      0.5      1        2 
  13  chr13_31496303     ASom    C    A        0      0        2 
  13  chr13_31496303     HCab    C    A        0      0        2 
  13  chr13_31496303     HPrz    C    A        0      0        2 
  13  chr13_31496303     ZBoe    C    A        0      0        2 
  13  chr13_31496303     ZGre    C    A        0      0        2 
  13  chr13_31496303     ZHar    C    A        0      0        2 
  13  chr13_31496303   Sample    C    A        0      0        2 
  13  chr13_31513269     AAsi    C    G        0      0        2 
  13  chr13_31513269     AKia    C    G        0      0        2 
  13  chr13_31513269     AOna    C    G        0      0        2 
  13  chr13_31513269     ASom    C    G        0      0        2 
  13  chr13_31513269     HCab    C    G        0      0        2 
  13  chr13_31513269     HPrz    C    G        0      0        2 
  13  chr13_31513269     ZBoe    C    G        0      0        2 
  13  chr13_31513269     ZGre    C    G      0.5      1        2 
  13  chr13_31513269     ZHar    C    G        0      0        2 
  13  chr13_31513269   Sample    C    G        0      0        2 
  13  chr13_31520034     AAsi    A    T        0      0        2 
  13  chr13_31520034     AKia    A    T        0      0        2 
  13  chr13_31520034     AOna    A    T        0      0        2 
  13  chr13_31520034     ASom    A    T        0      0        2 
  13  chr13_31520034     HCab    A    T        1      2        2 
  13  chr13_31520034     HPrz    A    T      0.5      1        2 
  13  chr13_31520034     ZBoe    A    T        0      0        2 
  13  chr13_31520034     ZGre    A    T        0      0        2 
  13  chr13_31520034     ZHar    A    T        0      0        2 
  13  chr13_31520034   Sample    A    T        0      0        2 
  13  chr13_31529790     AAsi    A    C        0      0        2 
  13  chr13_31529790     AKia    A    C      0.5      1        2 
  13  chr13_31529790     AOna    A    C        0      0        2 
  13  chr13_31529790     ASom    A    C        0      0        2 
  13  chr13_31529790     HCab    A    C        0      0        2 
  13  chr13_31529790     HPrz    A    C        0      0        2 
  13  chr13_31529790     ZBoe    A    C        0      0        2 
  13  chr13_31529790     ZGre    A    C        0      0        2 
  13  chr13_31529790     ZHar    A    C        0      0        2 
  13  chr13_31529790   Sample    A    C        0      0        2 
  13  chr13_31547452     AAsi    G    C        0      0        2 
  13  chr13_31547452     AKia    G    C      0.5      1        2 
  13  chr13_31547452     AOna    G    C        0      0        2 
  13  chr13_31547452     ASom    G    C        0      0        2 
  13  chr13_31547452     HCab    G    C        0      0        2 
  13  chr13_31547452     HPrz    G    C        0      0        2 
  13  chr13_31547452     ZBoe    G    C        0      0        2 
  13  chr13_31547452     ZGre    G    C        0      0        2 
  13  chr13_31547452     ZHar    G    C        0      0        2 
  13  chr13_31547452   Sample    G    C        0      0        2 
  13  chr13_31551536     AAsi    T    G        0      0        2 
  13  chr13_31551536     AKia    T    G      0.5      1        2 
  13  chr13_31551536     AOna    T    G      0.5      1        2 
  13  chr13_31551536     ASom    T    G        0      0        2 
  13  chr13_31551536     HCab    T    G        0      0        2 
  13  chr13_31551536     HPrz    T    G        0      0        2 
  13  chr13_31551536     ZBoe    T    G        0      0        2 
  13  chr13_31551536     ZGre    T    G        0      0        2 
  13  chr13_31551536     ZHar    T    G        0      0        2 
  13  chr13_31551536   Sample    T    G        0      0        2 
  13  chr13_31560651     AAsi    C    G        0      0        2 
  13  chr13_31560651     AKia    C    G      0.5      1        2 
  13  chr13_31560651     AOna    C    G        0      0        2 
  13  chr13_31560651     ASom    C    G        0      0        2 
  13  chr13_31560651     HCab    C    G        0      0        2 
  13  chr13_31560651     HPrz    C    G        0      0        2 
  13  chr13_31560651     ZBoe    C    G        0      0        2 
  13  chr13_31560651     ZGre    C    G        0      0        2 
  13  chr13_31560651     ZHar    C    G        0      0        2 
  13  chr13_31560651   Sample    C    G        0      0        2 
  13  chr13_31568530     AAsi    G    C        0      0        2 
  13  chr13_31568530     AKia    G    C        0      0        2 
  13  chr13_31568530     AOna    G    C        0      0        2 
  13  chr13_31568530     ASom    G    C        0      0        2 
  13  chr13_31568530     HCab    G    C        0      0        2 
  13  chr13_31568530     HPrz    G    C        0      0        2 
  13  chr13_31568530     ZBoe    G    C        0      0        2 
  13  chr13_31568530     ZGre    G    C        1      2        2 
  13  chr13_31568530     ZHar    G    C        0      0        2 
  13  chr13_31568530   Sample    G    C        0      0        2 
  13  chr13_31578062     AAsi    A    C        0      0        2 
  13  chr13_31578062     AKia    A    C        0      0        2 
  13  chr13_31578062     AOna    A    C        0      0        2 
  13  chr13_31578062     ASom    A    C        0      0        2 
  13  chr13_31578062     HCab    A    C        0      0        2 
  13  chr13_31578062     HPrz    A    C        0      0        2 
  13  chr13_31578062     ZBoe    A    C        0      0        2 
  13  chr13_31578062     ZGre    A    C        1      2        2 
  13  chr13_31578062     ZHar    A    C        0      0        2 
  13  chr13_31578062   Sample    A    C        0      0        2 
  13  chr13_31586954     AAsi    C    A        0      0        2 
  13  chr13_31586954     AKia    C    A        0      0        2 
  13  chr13_31586954     AOna    C    A        0      0        2 
  13  chr13_31586954     ASom    C    A        0      0        2 
  13  chr13_31586954     HCab    C    A        1      2        2 
  13  chr13_31586954     HPrz    C    A        1      2        2 
  13  chr13_31586954     ZBoe    C    A        0      0        2 
  13  chr13_31586954     ZGre    C    A        0      0        2 
  13  chr13_31586954     ZHar    C    A        0      0        2 
  13  chr13_31586954   Sample    C    A        0      0        2 
  13  chr13_31596155     AAsi    A    C        0      0        2 
  13  chr13_31596155     AKia    A    C        0      0        2 
  13  chr13_31596155     AOna    A    C        0      0        2 
  13  chr13_31596155     ASom    A    C        0      0        2 
  13  chr13_31596155     HCab    A    C        1      2        2 
  13  chr13_31596155     HPrz    A    C        1      2        2 
  13  chr13_31596155     ZBoe    A    C        0      0        2 
  13  chr13_31596155     ZGre    A    C        0      0        2 
  13  chr13_31596155     ZHar    A    C        0      0        2 
  13  chr13_31596155   Sample    A    C        0      0        2 
  13  chr13_31611348     AAsi    C    A        0      0        2 
  13  chr13_31611348     AKia    C    A        0      0        2 
  13  chr13_31611348     AOna    C    A        0      0        2 
  13  chr13_31611348     ASom    C    A        0      0        2 
  13  chr13_31611348     HCab    C    A        1      2        2 
  13  chr13_31611348     HPrz    C    A        1      2        2 
  13  chr13_31611348     ZBoe    C    A        0      0        2 
  13  chr13_31611348     ZGre    C    A        0      0        2 
  13  chr13_31611348     ZHar    C    A        0      0        2 
  13  chr13_31611348   Sample    C    A        0      0        2 
  13  chr13_31623317     AAsi    T    A        0      0        2 
  13  chr13_31623317     AKia    T    A        0      0        2 
  13  chr13_31623317     AOna    T    A        0      0        2 
  13  chr13_31623317     ASom    T    A        0      0        2 
  13  chr13_31623317     HCab    T    A      0.5      1        2 
  13  chr13_31623317     HPrz    T    A      0.5      1        2 
  13  chr13_31623317     ZBoe    T    A        0      0        2 
  13  chr13_31623317     ZGre    T    A        0      0        2 
  13  chr13_31623317     ZHar    T    A        0      0        2 
  13  chr13_31623317   Sample    T    A        0      0        2 
  13  chr13_31625357     AAsi    A    C        0      0        2 
  13  chr13_31625357     AKia    A    C        0      0        2 
  13  chr13_31625357     AOna    A    C        0      0        2 
  13  chr13_31625357     ASom    A    C        0      0        2 
  13  chr13_31625357     HCab    A    C      0.5      1        2 
  13  chr13_31625357     HPrz    A    C        0      0        2 
  13  chr13_31625357     ZBoe    A    C        0      0        2 
  13  chr13_31625357     ZGre    A    C        0      0        2 
  13  chr13_31625357     ZHar    A    C        0      0        2 
  13  chr13_31625357   Sample    A    C        0      0        2 
  13  chr13_31638638     AAsi    T    A        0      0        2 
  13  chr13_31638638     AKia    T    A        0      0        2 
  13  chr13_31638638     AOna    T    A      0.5      1        2 
  13  chr13_31638638     ASom    T    A        0      0        2 
  13  chr13_31638638     HCab    T    A        0      0        2 
  13  chr13_31638638     HPrz    T    A        0      0        2 
  13  chr13_31638638     ZBoe    T    A        0      0        2 
  13  chr13_31638638     ZGre    T    A        0      0        2 
  13  chr13_31638638     ZHar    T    A        0      0        2 
  13  chr13_31638638   Sample    T    A        0      0        2 
  13  chr13_31697208     AAsi    G    C        0      0        2 
  13  chr13_31697208     AKia    G    C        0      0        2 
  13  chr13_31697208     AOna    G    C        0      0        2 
  13  chr13_31697208     ASom    G    C        0      0        2 
  13  chr13_31697208     HCab    G    C        0      0        2 
  13  chr13_31697208     HPrz    G    C        0      0        2 
  13  chr13_31697208     ZBoe    G    C      0.5      1        2 
  13  chr13_31697208     ZGre    G    C        0      0        2 
  13  chr13_31697208     ZHar    G    C        0      0        2 
  13  chr13_31697208   Sample    G    C        0      0        2 
  13  chr13_31697318     AAsi    G    T        0      0        2 
  13  chr13_31697318     AKia    G    T        0      0        2 
  13  chr13_31697318     AOna    G    T        0      0        2 
  13  chr13_31697318     ASom    G    T        0      0        2 
  13  chr13_31697318     HCab    G    T        0      0        2 
  13  chr13_31697318     HPrz    G    T        0      0        2 
  13  chr13_31697318     ZBoe    G    T      0.5      1        2 
  13  chr13_31697318     ZGre    G    T        0      0        2 
  13  chr13_31697318     ZHar    G    T        0      0        2 
  13  chr13_31697318   Sample    G    T        0      0        2 
  13  chr13_31697790     AAsi    A    T        0      0        2 
  13  chr13_31697790     AKia    A    T        0      0        2 
  13  chr13_31697790     AOna    A    T        0      0        2 
  13  chr13_31697790     ASom    A    T        0      0        2 
  13  chr13_31697790     HCab    A    T        1      2        2 
  13  chr13_31697790     HPrz    A    T        1      2        2 
  13  chr13_31697790     ZBoe    A    T        0      0        2 
  13  chr13_31697790     ZGre    A    T        0      0        2 
  13  chr13_31697790     ZHar    A    T        0      0        2 
  13  chr13_31697790   Sample    A    T        0      0        2 
  13  chr13_31699089     AAsi    A    C        0      0        2 
  13  chr13_31699089     AKia    A    C        0      0        2 
  13  chr13_31699089     AOna    A    C      0.5      1        2 
  13  chr13_31699089     ASom    A    C        0      0        2 
  13  chr13_31699089     HCab    A    C        0      0        2 
  13  chr13_31699089     HPrz    A    C        0      0        2 
  13  chr13_31699089     ZBoe    A    C        0      0        2 
  13  chr13_31699089     ZGre    A    C        0      0        2 
  13  chr13_31699089     ZHar    A    C        0      0        2 
  13  chr13_31699089   Sample    A    C        0      0        2 
  13  chr13_31725975     AAsi    A    C        0      0        2 
  13  chr13_31725975     AKia    A    C        0      0        2 
  13  chr13_31725975     AOna    A    C        0      0        2 
  13  chr13_31725975     ASom    A    C        0      0        2 
  13  chr13_31725975     HCab    A    C        0      0        2 
  13  chr13_31725975     HPrz    A    C        0      0        2 
  13  chr13_31725975     ZBoe    A    C        1      2        2 
  13  chr13_31725975     ZGre    A    C        1      2        2 
  13  chr13_31725975     ZHar    A    C        0      0        2 
  13  chr13_31725975   Sample    A    C        0      0        2 
  13  chr13_31744297     AAsi    G    T        0      0        2 
  13  chr13_31744297     AKia    G    T        0      0        2 
  13  chr13_31744297     AOna    G    T        0      0        2 
  13  chr13_31744297     ASom    G    T        0      0        2 
  13  chr13_31744297     HCab    G    T        1      2        2 
  13  chr13_31744297     HPrz    G    T        1      2        2 
  13  chr13_31744297     ZBoe    G    T        0      0        2 
  13  chr13_31744297     ZGre    G    T        0      0        2 
  13  chr13_31744297     ZHar    G    T        0      0        2 
  13  chr13_31744297   Sample    G    T        0      0        2 
  13  chr13_31744321     AAsi    C    G        0      0        2 
  13  chr13_31744321     AKia    C    G        0      0        2 
  13  chr13_31744321     AOna    C    G        0      0        2 
  13  chr13_31744321     ASom    C    G        0      0        2 
  13  chr13_31744321     HCab    C    G        0      0        2 
  13  chr13_31744321     HPrz    C    G        0      0        2 
  13  chr13_31744321     ZBoe    C    G        1      2        2 
  13  chr13_31744321     ZGre    C    G        0      0        2 
  13  chr13_31744321     ZHar    C    G        0      0        2 
  13  chr13_31744321   Sample    C    G        0      0        2 
  13  chr13_31767960     AAsi    A    C        0      0        2 
  13  chr13_31767960     AKia    A    C        0      0        2 
  13  chr13_31767960     AOna    A    C        0      0        2 
  13  chr13_31767960     ASom    A    C      0.5      1        2 
  13  chr13_31767960     HCab    A    C        0      0        2 
  13  chr13_31767960     HPrz    A    C        0      0        2 
  13  chr13_31767960     ZBoe    A    C        0      0        2 
  13  chr13_31767960     ZGre    A    C        0      0        2 
  13  chr13_31767960     ZHar    A    C        0      0        2 
  13  chr13_31767960   Sample    A    C        0      0        2 
  13  chr13_31799348     AAsi    G    C        0      0        2 
  13  chr13_31799348     AKia    G    C        1      2        2 
  13  chr13_31799348     AOna    G    C        0      0        2 
  13  chr13_31799348     ASom    G    C        0      0        2 
  13  chr13_31799348     HCab    G    C        0      0        2 
  13  chr13_31799348     HPrz    G    C        0      0        2 
  13  chr13_31799348     ZBoe    G    C        0      0        2 
  13  chr13_31799348     ZGre    G    C        0      0        2 
  13  chr13_31799348     ZHar    G    C        0      0        2 
  13  chr13_31799348   Sample    G    C        0      0        2 
  13  chr13_31810542     AAsi    T    G        0      0        2 
  13  chr13_31810542     AKia    T    G        0      0        2 
  13  chr13_31810542     AOna    T    G        0      0        2 
  13  chr13_31810542     ASom    T    G        0      0        2 
  13  chr13_31810542     HCab    T    G        0      0        2 
  13  chr13_31810542     HPrz    T    G        0      0        2 
  13  chr13_31810542     ZBoe    T    G        1      2        2 
  13  chr13_31810542     ZGre    T    G        0      0        2 
  13  chr13_31810542     ZHar    T    G        0      0        2 
  13  chr13_31810542   Sample    T    G        0      0        2 
  13  chr13_31833503     AAsi    G    C        0      0        2 
  13  chr13_31833503     AKia    G    C        0      0        2 
  13  chr13_31833503     AOna    G    C        0      0        2 
  13  chr13_31833503     ASom    G    C        0      0        2 
  13  chr13_31833503     HCab    G    C        0      0        2 
  13  chr13_31833503     HPrz    G    C        0      0        2 
  13  chr13_31833503     ZBoe    G    C      0.5      1        2 
  13  chr13_31833503     ZGre    G    C        0      0        2 
  13  chr13_31833503     ZHar    G    C        0      0        2 
  13  chr13_31833503   Sample    G    C        0      0        2 
  13  chr13_31852370     AAsi    C    G        0      0        2 
  13  chr13_31852370     AKia    C    G        0      0        2 
  13  chr13_31852370     AOna    C    G        0      0        2 
  13  chr13_31852370     ASom    C    G        0      0        2 
  13  chr13_31852370     HCab    C    G        1      2        2 
  13  chr13_31852370     HPrz    C    G        1      2        2 
  13  chr13_31852370     ZBoe    C    G        0      0        2 
  13  chr13_31852370     ZGre    C    G      0.5      1        2 
  13  chr13_31852370     ZHar    C    G        0      0        2 
  13  chr13_31852370   Sample    C    G        0      0        2 
  13  chr13_31856434     AAsi    T    G        0      0        2 
  13  chr13_31856434     AKia    T    G        0      0        2 
  13  chr13_31856434     AOna    T    G        0      0        2 
  13  chr13_31856434     ASom    T    G        0      0        2 
  13  chr13_31856434     HCab    T    G        0      0        2 
  13  chr13_31856434     HPrz    T    G        0      0        2 
  13  chr13_31856434     ZBoe    T    G        0      0        2 
  13  chr13_31856434     ZGre    T    G        0      0        2 
  13  chr13_31856434     ZHar    T    G      0.5      1        2 
  13  chr13_31856434   Sample    T    G        0      0        2 
  13  chr13_31861342     AAsi    G    T        0      0        2 
  13  chr13_31861342     AKia    G    T        0      0        2 
  13  chr13_31861342     AOna    G    T        0      0        2 
  13  chr13_31861342     ASom    G    T        0      0        2 
  13  chr13_31861342     HCab    G    T        0      0        2 
  13  chr13_31861342     HPrz    G    T        0      0        2 
  13  chr13_31861342     ZBoe    G    T        0      0        2 
  13  chr13_31861342     ZGre    G    T        1      2        2 
  13  chr13_31861342     ZHar    G    T        0      0        2 
  13  chr13_31861342   Sample    G    T        0      0        2 
  13  chr13_31862981     AAsi    G    C        0      0        2 
  13  chr13_31862981     AKia    G    C        0      0        2 
  13  chr13_31862981     AOna    G    C      0.5      1        2 
  13  chr13_31862981     ASom    G    C        0      0        2 
  13  chr13_31862981     HCab    G    C        0      0        2 
  13  chr13_31862981     HPrz    G    C        0      0        2 
  13  chr13_31862981     ZBoe    G    C        0      0        2 
  13  chr13_31862981     ZGre    G    C        0      0        2 
  13  chr13_31862981     ZHar    G    C        0      0        2 
  13  chr13_31862981   Sample    G    C        0      0        2 
  13  chr13_31901233     AAsi    A    C        0      0        2 
  13  chr13_31901233     AKia    A    C        0      0        2 
  13  chr13_31901233     AOna    A    C        0      0        2 
  13  chr13_31901233     ASom    A    C        0      0        2 
  13  chr13_31901233     HCab    A    C        0      0        2 
  13  chr13_31901233     HPrz    A    C        0      0        2 
  13  chr13_31901233     ZBoe    A    C      0.5      1        2 
  13  chr13_31901233     ZGre    A    C        0      0        2 
  13  chr13_31901233     ZHar    A    C        0      0        2 
  13  chr13_31901233   Sample    A    C        0      0        2 
  13  chr13_31914244     AAsi    C    A        0      0        2 
  13  chr13_31914244     AKia    C    A        0      0        2 
  13  chr13_31914244     AOna    C    A        0      0        2 
  13  chr13_31914244     ASom    C    A        0      0        2 
  13  chr13_31914244     HCab    C    A        1      2        2 
  13  chr13_31914244     HPrz    C    A        1      2        2 
  13  chr13_31914244     ZBoe    C    A        0      0        2 
  13  chr13_31914244     ZGre    C    A        0      0        2 
  13  chr13_31914244     ZHar    C    A        0      0        2 
  13  chr13_31914244   Sample    C    A        0      0        2 
  13  chr13_31916932     AAsi    T    G        0      0        2 
  13  chr13_31916932     AKia    T    G        0      0        2 
  13  chr13_31916932     AOna    T    G        0      0        2 
  13  chr13_31916932     ASom    T    G        0      0        2 
  13  chr13_31916932     HCab    T    G        1      2        2 
  13  chr13_31916932     HPrz    T    G        1      2        2 
  13  chr13_31916932     ZBoe    T    G        0      0        2 
  13  chr13_31916932     ZGre    T    G        0      0        2 
  13  chr13_31916932     ZHar    T    G        0      0        2 
  13  chr13_31916932   Sample    T    G        0      0        2 
  13  chr13_31928458     AAsi    C    G        0      0        2 
  13  chr13_31928458     AKia    C    G        0      0        2 
  13  chr13_31928458     AOna    C    G        0      0        2 
  13  chr13_31928458     ASom    C    G        0      0        2 
  13  chr13_31928458     HCab    C    G        1      2        2 
  13  chr13_31928458     HPrz    C    G        1      2        2 
  13  chr13_31928458     ZBoe    C    G        0      0        2 
  13  chr13_31928458     ZGre    C    G        0      0        2 
  13  chr13_31928458     ZHar    C    G        0      0        2 
  13  chr13_31928458   Sample    C    G        0      0        2 
  13  chr13_31952067     AAsi    A    T        0      0        2 
  13  chr13_31952067     AKia    A    T        1      2        2 
  13  chr13_31952067     AOna    A    T        0      0        2 
  13  chr13_31952067     ASom    A    T        0      0        2 
  13  chr13_31952067     HCab    A    T        0      0        2 
  13  chr13_31952067     HPrz    A    T        0      0        2 
  13  chr13_31952067     ZBoe    A    T        0      0        2 
  13  chr13_31952067     ZGre    A    T        0      0        2 
  13  chr13_31952067     ZHar    A    T        0      0        2 
  13  chr13_31952067   Sample    A    T        0      0        2 
  13  chr13_31975312     AAsi    G    T        0      0        2 
  13  chr13_31975312     AKia    G    T        0      0        2 
  13  chr13_31975312     AOna    G    T        0      0        2 
  13  chr13_31975312     ASom    G    T        0      0        2 
  13  chr13_31975312     HCab    G    T        1      2        2 
  13  chr13_31975312     HPrz    G    T        1      2        2 
  13  chr13_31975312     ZBoe    G    T        0      0        2 
  13  chr13_31975312     ZGre    G    T        0      0        2 
  13  chr13_31975312     ZHar    G    T        0      0        2 
  13  chr13_31975312   Sample    G    T        0      0        2 
  13  chr13_31977520     AAsi    C    A        0      0        2 
  13  chr13_31977520     AKia    C    A        0      0        2 
  13  chr13_31977520     AOna    C    A        0      0        2 
  13  chr13_31977520     ASom    C    A        0      0        2 
  13  chr13_31977520     HCab    C    A        1      2        2 
  13  chr13_31977520     HPrz    C    A        1      2        2 
  13  chr13_31977520     ZBoe    C    A        0      0        2 
  13  chr13_31977520     ZGre    C    A        0      0        2 
  13  chr13_31977520     ZHar    C    A        0      0        2 
  13  chr13_31977520   Sample    C    A        0      0        2 
  13  chr13_31977717     AAsi    C    G        0      0        2 
  13  chr13_31977717     AKia    C    G        0      0        2 
  13  chr13_31977717     AOna    C    G        0      0        2 
  13  chr13_31977717     ASom    C    G      0.5      1        2 
  13  chr13_31977717     HCab    C    G        0      0        2 
  13  chr13_31977717     HPrz    C    G        0      0        2 
  13  chr13_31977717     ZBoe    C    G        0      0        2 
  13  chr13_31977717     ZGre    C    G        0      0        2 
  13  chr13_31977717     ZHar    C    G        0      0        2 
  13  chr13_31977717   Sample    C    G        0      0        2 
  13  chr13_31984218     AAsi    C    G        0      0        2 
  13  chr13_31984218     AKia    C    G        0      0        2 
  13  chr13_31984218     AOna    C    G        0      0        2 
  13  chr13_31984218     ASom    C    G        0      0        2 
  13  chr13_31984218     HCab    C    G        1      2        2 
  13  chr13_31984218     HPrz    C    G        1      2        2 
  13  chr13_31984218     ZBoe    C    G        0      0        2 
  13  chr13_31984218     ZGre    C    G        0      0        2 
  13  chr13_31984218     ZHar    C    G        0      0        2 
  13  chr13_31984218   Sample    C    G        0      0        2 
  13  chr13_31994348     AAsi    G    T        0      0        2 
  13  chr13_31994348     AKia    G    T        0      0        2 
  13  chr13_31994348     AOna    G    T        0      0        2 
  13  chr13_31994348     ASom    G    T        0      0        2 
  13  chr13_31994348     HCab    G    T        0      0        2 
  13  chr13_31994348     HPrz    G    T        0      0        2 
  13  chr13_31994348     ZBoe    G    T        1      2        2 
  13  chr13_31994348     ZGre    G    T        0      0        2 
  13  chr13_31994348     ZHar    G    T        0      0        2 
  13  chr13_31994348   Sample    G    T        0      0        2 
  13  chr13_31995670     AAsi    C    A        0      0        2 
  13  chr13_31995670     AKia    C    A        0      0        2 
  13  chr13_31995670     AOna    C    A        0      0        2 
  13  chr13_31995670     ASom    C    A        0      0        2 
  13  chr13_31995670     HCab    C    A      0.5      1        2 
  13  chr13_31995670     HPrz    C    A        0      0        2 
  13  chr13_31995670     ZBoe    C    A        0      0        2 
  13  chr13_31995670     ZGre    C    A        0      0        2 
  13  chr13_31995670     ZHar    C    A        0      0        2 
  13  chr13_31995670   Sample    C    A        0      0        2 
  13  chr13_32001906     AAsi    C    G        0      0        2 
  13  chr13_32001906     AKia    C    G        0      0        2 
  13  chr13_32001906     AOna    C    G        0      0        2 
  13  chr13_32001906     ASom    C    G        0      0        2 
  13  chr13_32001906     HCab    C    G        0      0        2 
  13  chr13_32001906     HPrz    C    G        0      0        2 
  13  chr13_32001906     ZBoe    C    G      0.5      1        2 
  13  chr13_32001906     ZGre    C    G        0      0        2 
  13  chr13_32001906     ZHar    C    G        0      0        2 
  13  chr13_32001906   Sample    C    G        0      0        2 
  13  chr13_32015552     AAsi    A    T        1      2        2 
  13  chr13_32015552     AKia    A    T        0      0        2 
  13  chr13_32015552     AOna    A    T        0      0        2 
  13  chr13_32015552     ASom    A    T        0      0        2 
  13  chr13_32015552     HCab    A    T        0      0        2 
  13  chr13_32015552     HPrz    A    T        0      0        2 
  13  chr13_32015552     ZBoe    A    T        0      0        2 
  13  chr13_32015552     ZGre    A    T        0      0        2 
  13  chr13_32015552     ZHar    A    T        0      0        2 
  13  chr13_32015552   Sample    A    T        0      0        2 
  13  chr13_32054074     AAsi    C    G        0      0        2 
  13  chr13_32054074     AKia    C    G        0      0        2 
  13  chr13_32054074     AOna    C    G      0.5      1        2 
  13  chr13_32054074     ASom    C    G        0      0        2 
  13  chr13_32054074     HCab    C    G        0      0        2 
  13  chr13_32054074     HPrz    C    G        0      0        2 
  13  chr13_32054074     ZBoe    C    G        0      0        2 
  13  chr13_32054074     ZGre    C    G        0      0        2 
  13  chr13_32054074     ZHar    C    G        0      0        2 
  13  chr13_32054074   Sample    C    G        0      0        2 
  13  chr13_32077959     AAsi    A    T        0      0        2 
  13  chr13_32077959     AKia    A    T        0      0        2 
  13  chr13_32077959     AOna    A    T        0      0        2 
  13  chr13_32077959     ASom    A    T        0      0        2 
  13  chr13_32077959     HCab    A    T        1      2        2 
  13  chr13_32077959     HPrz    A    T        1      2        2 
  13  chr13_32077959     ZBoe    A    T        0      0        2 
  13  chr13_32077959     ZGre    A    T        0      0        2 
  13  chr13_32077959     ZHar    A    T        0      0        2 
  13  chr13_32077959   Sample    A    T        0      0        2 
  13  chr13_32082261     AAsi    T    G        0      0        2 
  13  chr13_32082261     AKia    T    G      0.5      1        2 
  13  chr13_32082261     AOna    T    G      0.5      1        2 
  13  chr13_32082261     ASom    T    G        0      0        2 
  13  chr13_32082261     HCab    T    G        0      0        2 
  13  chr13_32082261     HPrz    T    G        0      0        2 
  13  chr13_32082261     ZBoe    T    G        0      0        2 
  13  chr13_32082261     ZGre    T    G        0      0        2 
  13  chr13_32082261     ZHar    T    G        0      0        2 
  13  chr13_32082261   Sample    T    G        0      0        2 
  13  chr13_32090835     AAsi    G    C        0      0        2 
  13  chr13_32090835     AKia    G    C        0      0        2 
  13  chr13_32090835     AOna    G    C        0      0        2 
  13  chr13_32090835     ASom    G    C        0      0        2 
  13  chr13_32090835     HCab    G    C        1      2        2 
  13  chr13_32090835     HPrz    G    C        1      2        2 
  13  chr13_32090835     ZBoe    G    C        0      0        2 
  13  chr13_32090835     ZGre    G    C        0      0        2 
  13  chr13_32090835     ZHar    G    C        0      0        2 
  13  chr13_32090835   Sample    G    C        0      0        2 
  13  chr13_32095364     AAsi    G    T        0      0        2 
  13  chr13_32095364     AKia    G    T        0      0        2 
  13  chr13_32095364     AOna    G    T        0      0        2 
  13  chr13_32095364     ASom    G    T        0      0        2 
  13  chr13_32095364     HCab    G    T        1      2        2 
  13  chr13_32095364     HPrz    G    T        1      2        2 
  13  chr13_32095364     ZBoe    G    T        0      0        2 
  13  chr13_32095364     ZGre    G    T        0      0        2 
  13  chr13_32095364     ZHar    G    T        0      0        2 
  13  chr13_32095364   Sample    G    T        0      0        2 
  13  chr13_32103082     AAsi    T    G        0      0        2 
  13  chr13_32103082     AKia    T    G        0      0        2 
  13  chr13_32103082     AOna    T    G        0      0        2 
  13  chr13_32103082     ASom    T    G        0      0        2 
  13  chr13_32103082     HCab    T    G        0      0        2 
  13  chr13_32103082     HPrz    T    G        0      0        2 
  13  chr13_32103082     ZBoe    T    G        0      0        2 
  13  chr13_32103082     ZGre    T    G      0.5      1        2 
  13  chr13_32103082     ZHar    T    G        0      0        2 
  13  chr13_32103082   Sample    T    G        0      0        2 
  13  chr13_32106623     AAsi    G    C        0      0        2 
  13  chr13_32106623     AKia    G    C        0      0        2 
  13  chr13_32106623     AOna    G    C        0      0        2 
  13  chr13_32106623     ASom    G    C        0      0        2 
  13  chr13_32106623     HCab    G    C        1      2        2 
  13  chr13_32106623     HPrz    G    C        1      2        2 
  13  chr13_32106623     ZBoe    G    C        0      0        2 
  13  chr13_32106623     ZGre    G    C        0      0        2 
  13  chr13_32106623     ZHar    G    C        0      0        2 
  13  chr13_32106623   Sample    G    C        0      0        2 
  13  chr13_32108593     AAsi    T    G        0      0        2 
  13  chr13_32108593     AKia    T    G        0      0        2 
  13  chr13_32108593     AOna    T    G        0      0        2 
  13  chr13_32108593     ASom    T    G        0      0        2 
  13  chr13_32108593     HCab    T    G        0      0        2 
  13  chr13_32108593     HPrz    T    G        0      0        2 
  13  chr13_32108593     ZBoe    T    G        0      0        2 
  13  chr13_32108593     ZGre    T    G      0.5      1        2 
  13  chr13_32108593     ZHar    T    G        0      0        2 
  13  chr13_32108593   Sample    T    G        0      0        2 
  13  chr13_32111950     AAsi    A    T        0      0        2 
  13  chr13_32111950     AKia    A    T        0      0        2 
  13  chr13_32111950     AOna    A    T        0      0        2 
  13  chr13_32111950     ASom    A    T        0      0        2 
  13  chr13_32111950     HCab    A    T      0.5      1        2 
  13  chr13_32111950     HPrz    A    T        0      0        2 
  13  chr13_32111950     ZBoe    A    T        0      0        2 
  13  chr13_32111950     ZGre    A    T        0      0        2 
  13  chr13_32111950     ZHar    A    T        0      0        2 
  13  chr13_32111950   Sample    A    T        0      0        2 
  13  chr13_32113135     AAsi    T    G        0      0        2 
  13  chr13_32113135     AKia    T    G        0      0        2 
  13  chr13_32113135     AOna    T    G        0      0        2 
  13  chr13_32113135     ASom    T    G        0      0        2 
  13  chr13_32113135     HCab    T    G        0      0        2 
  13  chr13_32113135     HPrz    T    G        0      0        2 
  13  chr13_32113135     ZBoe    T    G        0      0        2 
  13  chr13_32113135     ZGre    T    G        1      2        2 
  13  chr13_32113135     ZHar    T    G        0      0        2 
  13  chr13_32113135   Sample    T    G        0      0        2 
  13  chr13_32168732     AAsi    T    G        0      0        2 
  13  chr13_32168732     AKia    T    G        0      0        2 
  13  chr13_32168732     AOna    T    G        0      0        2 
  13  chr13_32168732     ASom    T    G        0      0        2 
  13  chr13_32168732     HCab    T    G        0      0        2 
  13  chr13_32168732     HPrz    T    G        0      0        2 
  13  chr13_32168732     ZBoe    T    G      0.5      1        2 
  13  chr13_32168732     ZGre    T    G        0      0        2 
  13  chr13_32168732     ZHar    T    G        0      0        2 
  13  chr13_32168732   Sample    T    G        0      0        2 
  13  chr13_32208944     AAsi    C    G        0      0        2 
  13  chr13_32208944     AKia    C    G        0      0        2 
  13  chr13_32208944     AOna    C    G        0      0        2 
  13  chr13_32208944     ASom    C    G        0      0        2 
  13  chr13_32208944     HCab    C    G        0      0        2 
  13  chr13_32208944     HPrz    C    G        0      0        2 
  13  chr13_32208944     ZBoe    C    G      0.5      1        2 
  13  chr13_32208944     ZGre    C    G        0      0        2 
  13  chr13_32208944     ZHar    C    G        0      0        2 
  13  chr13_32208944   Sample    C    G        0      0        2 
  13  chr13_32209732     AAsi    C    G        0      0        2 
  13  chr13_32209732     AKia    C    G        0      0        2 
  13  chr13_32209732     AOna    C    G        0      0        2 
  13  chr13_32209732     ASom    C    G        0      0        2 
  13  chr13_32209732     HCab    C    G        1      2        2 
  13  chr13_32209732     HPrz    C    G        1      2        2 
  13  chr13_32209732     ZBoe    C    G        0      0        2 
  13  chr13_32209732     ZGre    C    G        0      0        2 
  13  chr13_32209732     ZHar    C    G        0      0        2 
  13  chr13_32209732   Sample    C    G        0      0        2 
  13  chr13_32215698     AAsi    G    C        0      0        2 
  13  chr13_32215698     AKia    G    C        0      0        2 
  13  chr13_32215698     AOna    G    C        0      0        2 
  13  chr13_32215698     ASom    G    C        0      0        2 
  13  chr13_32215698     HCab    G    C        1      2        2 
  13  chr13_32215698     HPrz    G    C        1      2        2 
  13  chr13_32215698     ZBoe    G    C        0      0        2 
  13  chr13_32215698     ZGre    G    C        0      0        2 
  13  chr13_32215698     ZHar    G    C        0      0        2 
  13  chr13_32215698   Sample    G    C        0      0        2 
  13  chr13_32244366     AAsi    C    G        0      0        2 
  13  chr13_32244366     AKia    C    G        0      0        2 
  13  chr13_32244366     AOna    C    G        0      0        2 
  13  chr13_32244366     ASom    C    G        0      0        2 
  13  chr13_32244366     HCab    C    G        0      0        2 
  13  chr13_32244366     HPrz    C    G        0      0        2 
  13  chr13_32244366     ZBoe    C    G        0      0        2 
  13  chr13_32244366     ZGre    C    G        0      0        2 
  13  chr13_32244366     ZHar    C    G        1      2        2 
  13  chr13_32244366   Sample    C    G        0      0        2 
  13  chr13_32247324     AAsi    T    G        0      0        2 
  13  chr13_32247324     AKia    T    G        0      0        2 
  13  chr13_32247324     AOna    T    G        0      0        2 
  13  chr13_32247324     ASom    T    G        0      0        2 
  13  chr13_32247324     HCab    T    G        1      2        2 
  13  chr13_32247324     HPrz    T    G        1      2        2 
  13  chr13_32247324     ZBoe    T    G        0      0        2 
  13  chr13_32247324     ZGre    T    G        0      0        2 
  13  chr13_32247324     ZHar    T    G        0      0        2 
  13  chr13_32247324   Sample    T    G        0      0        2 
  13  chr13_32257109     AAsi    G    T        0      0        2 
  13  chr13_32257109     AKia    G    T        0      0        2 
  13  chr13_32257109     AOna    G    T        0      0        2 
  13  chr13_32257109     ASom    G    T        0      0        2 
  13  chr13_32257109     HCab    G    T        0      0        2 
  13  chr13_32257109     HPrz    G    T        0      0        2 
  13  chr13_32257109     ZBoe    G    T        1      2        2 
  13  chr13_32257109     ZGre    G    T        0      0        2 
  13  chr13_32257109     ZHar    G    T        0      0        2 
  13  chr13_32257109   Sample    G    T        0      0        2 
  13  chr13_32291081     AAsi    C    A        0      0        2 
  13  chr13_32291081     AKia    C    A      0.5      1        2 
  13  chr13_32291081     AOna    C    A        0      0        2 
  13  chr13_32291081     ASom    C    A        0      0        2 
  13  chr13_32291081     HCab    C    A        0      0        2 
  13  chr13_32291081     HPrz    C    A        0      0        2 
  13  chr13_32291081     ZBoe    C    A        0      0        2 
  13  chr13_32291081     ZGre    C    A        0      0        2 
  13  chr13_32291081     ZHar    C    A        0      0        2 
  13  chr13_32291081   Sample    C    A        0      0        2 
  13  chr13_32304051     AAsi    C    A        0      0        2 
  13  chr13_32304051     AKia    C    A        0      0        2 
  13  chr13_32304051     AOna    C    A        0      0        2 
  13  chr13_32304051     ASom    C    A        0      0        2 
  13  chr13_32304051     HCab    C    A        1      2        2 
  13  chr13_32304051     HPrz    C    A        1      2        2 
  13  chr13_32304051     ZBoe    C    A        0      0        2 
  13  chr13_32304051     ZGre    C    A        0      0        2 
  13  chr13_32304051     ZHar    C    A        0      0        2 
  13  chr13_32304051   Sample    C    A        0      0        2 
  13  chr13_32305590     AAsi    G    T        0      0        2 
  13  chr13_32305590     AKia    G    T        0      0        2 
  13  chr13_32305590     AOna    G    T        0      0        2 
  13  chr13_32305590     ASom    G    T        0      0        2 
  13  chr13_32305590     HCab    G    T        0      0        2 
  13  chr13_32305590     HPrz    G    T        0      0        2 
  13  chr13_32305590     ZBoe    G    T        0      0        2 
  13  chr13_32305590     ZGre    G    T      0.5      1        2 
  13  chr13_32305590     ZHar    G    T        0      0        2 
  13  chr13_32305590   Sample    G    T        0      0        2 
  13  chr13_32319677     AAsi    C    A        0      0        2 
  13  chr13_32319677     AKia    C    A        0      0        2 
  13  chr13_32319677     AOna    C    A        1      2        2 
  13  chr13_32319677     ASom    C    A        0      0        2 
  13  chr13_32319677     HCab    C    A        0      0        2 
  13  chr13_32319677     HPrz    C    A        0      0        2 
  13  chr13_32319677     ZBoe    C    A        0      0        2 
  13  chr13_32319677     ZGre    C    A        0      0        2 
  13  chr13_32319677     ZHar    C    A        0      0        2 
  13  chr13_32319677   Sample    C    A        0      0        2 
  13  chr13_32325587     AAsi    T    G        0      0        2 
  13  chr13_32325587     AKia    T    G        0      0        2 
  13  chr13_32325587     AOna    T    G        0      0        2 
  13  chr13_32325587     ASom    T    G        0      0        2 
  13  chr13_32325587     HCab    T    G        0      0        2 
  13  chr13_32325587     HPrz    T    G        0      0        2 
  13  chr13_32325587     ZBoe    T    G      0.5      1        2 
  13  chr13_32325587     ZGre    T    G        0      0        2 
  13  chr13_32325587     ZHar    T    G        0      0        2 
  13  chr13_32325587   Sample    T    G        0      0        2 
  13  chr13_32328277     AAsi    G    C        0      0        2 
  13  chr13_32328277     AKia    G    C        0      0        2 
  13  chr13_32328277     AOna    G    C        0      0        2 
  13  chr13_32328277     ASom    G    C        0      0        2 
  13  chr13_32328277     HCab    G    C        0      0        2 
  13  chr13_32328277     HPrz    G    C        0      0        2 
  13  chr13_32328277     ZBoe    G    C        1      2        2 
  13  chr13_32328277     ZGre    G    C        1      2        2 
  13  chr13_32328277     ZHar    G    C        0      0        2 
  13  chr13_32328277   Sample    G    C        0      0        2 
  13  chr13_32362503     AAsi    A    C        0      0        2 
  13  chr13_32362503     AKia    A    C        0      0        2 
  13  chr13_32362503     AOna    A    C        0      0        2 
  13  chr13_32362503     ASom    A    C        0      0        2 
  13  chr13_32362503     HCab    A    C        1      2        2 
  13  chr13_32362503     HPrz    A    C        1      2        2 
  13  chr13_32362503     ZBoe    A    C        0      0        2 
  13  chr13_32362503     ZGre    A    C        0      0        2 
  13  chr13_32362503     ZHar    A    C        0      0        2 
  13  chr13_32362503   Sample    A    C        0      0        2 
  13  chr13_32375555     AAsi    A    C        0      0        2 
  13  chr13_32375555     AKia    A    C        0      0        2 
  13  chr13_32375555     AOna    A    C        0      0        2 
  13  chr13_32375555     ASom    A    C        0      0        2 
  13  chr13_32375555     HCab    A    C        0      0        2 
  13  chr13_32375555     HPrz    A    C        0      0        2 
  13  chr13_32375555     ZBoe    A    C        0      0        2 
  13  chr13_32375555     ZGre    A    C      0.5      1        2 
  13  chr13_32375555     ZHar    A    C        0      0        2 
  13  chr13_32375555   Sample    A    C        0      0        2 
  13  chr13_32378939     AAsi    C    G        0      0        2 
  13  chr13_32378939     AKia    C    G        0      0        2 
  13  chr13_32378939     AOna    C    G        0      0        2 
  13  chr13_32378939     ASom    C    G        0      0        2 
  13  chr13_32378939     HCab    C    G        0      0        2 
  13  chr13_32378939     HPrz    C    G        0      0        2 
  13  chr13_32378939     ZBoe    C    G        0      0        2 
  13  chr13_32378939     ZGre    C    G        0      0        2 
  13  chr13_32378939     ZHar    C    G        1      2        2 
  13  chr13_32378939   Sample    C    G        0      0        2 
  13  chr13_32380903     AAsi    C    A        0      0        2 
  13  chr13_32380903     AKia    C    A        0      0        2 
  13  chr13_32380903     AOna    C    A        0      0        2 
  13  chr13_32380903     ASom    C    A        0      0        2 
  13  chr13_32380903     HCab    C    A        0      0        2 
  13  chr13_32380903     HPrz    C    A      0.5      1        2 
  13  chr13_32380903     ZBoe    C    A        0      0        2 
  13  chr13_32380903     ZGre    C    A        0      0        2 
  13  chr13_32380903     ZHar    C    A        0      0        2 
  13  chr13_32380903   Sample    C    A        0      0        2 
  13  chr13_32413683     AAsi    C    G        0      0        2 
  13  chr13_32413683     AKia    C    G        0      0        2 
  13  chr13_32413683     AOna    C    G        0      0        2 
  13  chr13_32413683     ASom    C    G        1      2        2 
  13  chr13_32413683     HCab    C    G        0      0        2 
  13  chr13_32413683     HPrz    C    G        0      0        2 
  13  chr13_32413683     ZBoe    C    G        0      0        2 
  13  chr13_32413683     ZGre    C    G        0      0        2 
  13  chr13_32413683     ZHar    C    G        0      0        2 
  13  chr13_32413683   Sample    C    G        1      2        2 
  13  chr13_32424247     AAsi    C    A        0      0        2 
  13  chr13_32424247     AKia    C    A        0      0        2 
  13  chr13_32424247     AOna    C    A        0      0        2 
  13  chr13_32424247     ASom    C    A        0      0        2 
  13  chr13_32424247     HCab    C    A        1      2        2 
  13  chr13_32424247     HPrz    C    A        1      2        2 
  13  chr13_32424247     ZBoe    C    A        0      0        2 
  13  chr13_32424247     ZGre    C    A        0      0        2 
  13  chr13_32424247     ZHar    C    A        0      0        2 
  13  chr13_32424247   Sample    C    A        0      0        2 
  13  chr13_32453838     AAsi    C    G        0      0        2 
  13  chr13_32453838     AKia    C    G        0      0        2 
  13  chr13_32453838     AOna    C    G        0      0        2 
  13  chr13_32453838     ASom    C    G        0      0        2 
  13  chr13_32453838     HCab    C    G        0      0        2 
  13  chr13_32453838     HPrz    C    G        0      0        2 
  13  chr13_32453838     ZBoe    C    G        1      2        2 
  13  chr13_32453838     ZGre    C    G        0      0        2 
  13  chr13_32453838     ZHar    C    G        0      0        2 
  13  chr13_32453838   Sample    C    G        0      0        2 
  13  chr13_32470464     AAsi    C    A        0      0        2 
  13  chr13_32470464     AKia    C    A        0      0        2 
  13  chr13_32470464     AOna    C    A        0      0        2 
  13  chr13_32470464     ASom    C    A        0      0        2 
  13  chr13_32470464     HCab    C    A        1      2        2 
  13  chr13_32470464     HPrz    C    A        1      2        2 
  13  chr13_32470464     ZBoe    C    A        0      0        2 
  13  chr13_32470464     ZGre    C    A        0      0        2 
  13  chr13_32470464     ZHar    C    A        0      0        2 
  13  chr13_32470464   Sample    C    A        0      0        2 
  13  chr13_32492753     AAsi    A    T        0      0        2 
  13  chr13_32492753     AKia    A    T        0      0        2 
  13  chr13_32492753     AOna    A    T        0      0        2 
  13  chr13_32492753     ASom    A    T        0      0        2 
  13  chr13_32492753     HCab    A    T        0      0        2 
  13  chr13_32492753     HPrz    A    T        0      0        2 
  13  chr13_32492753     ZBoe    A    T        0      0        2 
  13  chr13_32492753     ZGre    A    T        1      2        2 
  13  chr13_32492753     ZHar    A    T        0      0        2 
  13  chr13_32492753   Sample    A    T        0      0        2 
  13  chr13_32494455     AAsi    C    G        0      0        2 
  13  chr13_32494455     AKia    C    G        0      0        2 
  13  chr13_32494455     AOna    C    G        1      2        2 
  13  chr13_32494455     ASom    C    G        0      0        2 
  13  chr13_32494455     HCab    C    G        0      0        2 
  13  chr13_32494455     HPrz    C    G        0      0        2 
  13  chr13_32494455     ZBoe    C    G        0      0        2 
  13  chr13_32494455     ZGre    C    G        0      0        2 
  13  chr13_32494455     ZHar    C    G        0      0        2 
  13  chr13_32494455   Sample    C    G        0      0        2 
  13  chr13_32510452     AAsi    G    T        0      0        2 
  13  chr13_32510452     AKia    G    T        0      0        2 
  13  chr13_32510452     AOna    G    T        1      2        2 
  13  chr13_32510452     ASom    G    T        0      0        2 
  13  chr13_32510452     HCab    G    T        0      0        2 
  13  chr13_32510452     HPrz    G    T        0      0        2 
  13  chr13_32510452     ZBoe    G    T        0      0        2 
  13  chr13_32510452     ZGre    G    T        0      0        2 
  13  chr13_32510452     ZHar    G    T        0      0        2 
  13  chr13_32510452   Sample    G    T        0      0        2 
  13  chr13_32559098     AAsi    C    G        0      0        2 
  13  chr13_32559098     AKia    C    G        0      0        2 
  13  chr13_32559098     AOna    C    G        0      0        2 
  13  chr13_32559098     ASom    C    G        0      0        2 
  13  chr13_32559098     HCab    C    G        1      2        2 
  13  chr13_32559098     HPrz    C    G        1      2        2 
  13  chr13_32559098     ZBoe    C    G        0      0        2 
  13  chr13_32559098     ZGre    C    G        0      0        2 
  13  chr13_32559098     ZHar    C    G        0      0        2 
  13  chr13_32559098   Sample    C    G        0      0        2 
  13  chr13_32570391     AAsi    T    A        0      0        2 
  13  chr13_32570391     AKia    T    A        0      0        2 
  13  chr13_32570391     AOna    T    A        0      0        2 
  13  chr13_32570391     ASom    T    A        0      0        2 
  13  chr13_32570391     HCab    T    A      0.5      1        2 
  13  chr13_32570391     HPrz    T    A      0.5      1        2 
  13  chr13_32570391     ZBoe    T    A        0      0        2 
  13  chr13_32570391     ZGre    T    A        0      0        2 
  13  chr13_32570391     ZHar    T    A        0      0        2 
  13  chr13_32570391   Sample    T    A        0      0        2 
  13  chr13_32600436     AAsi    A    T        0      0        2 
  13  chr13_32600436     AKia    A    T      0.5      1        2 
  13  chr13_32600436     AOna    A    T        0      0        2 
  13  chr13_32600436     ASom    A    T        0      0        2 
  13  chr13_32600436     HCab    A    T        0      0        2 
  13  chr13_32600436     HPrz    A    T        0      0        2 
  13  chr13_32600436     ZBoe    A    T        0      0        2 
  13  chr13_32600436     ZGre    A    T        0      0        2 
  13  chr13_32600436     ZHar    A    T        0      0        2 
  13  chr13_32600436   Sample    A    T        0      0        2 
  13  chr13_32613878     AAsi    A    T        0      0        2 
  13  chr13_32613878     AKia    A    T        0      0        2 
  13  chr13_32613878     AOna    A    T        1      2        2 
  13  chr13_32613878     ASom    A    T        0      0        2 
  13  chr13_32613878     HCab    A    T        0      0        2 
  13  chr13_32613878     HPrz    A    T        0      0        2 
  13  chr13_32613878     ZBoe    A    T        0      0        2 
  13  chr13_32613878     ZGre    A    T        0      0        2 
  13  chr13_32613878     ZHar    A    T        0      0        2 
  13  chr13_32613878   Sample    A    T        0      0        2 
  13  chr13_32616857     AAsi    A    C        0      0        2 
  13  chr13_32616857     AKia    A    C        0      0        2 
  13  chr13_32616857     AOna    A    C        0      0        2 
  13  chr13_32616857     ASom    A    C        0      0        2 
  13  chr13_32616857     HCab    A    C        0      0        2 
  13  chr13_32616857     HPrz    A    C        0      0        2 
  13  chr13_32616857     ZBoe    A    C      0.5      1        2 
  13  chr13_32616857     ZGre    A    C        1      2        2 
  13  chr13_32616857     ZHar    A    C      0.5      1        2 
  13  chr13_32616857   Sample    A    C        0      0        2 
  13  chr13_32618769     AAsi    C    A        0      0        2 
  13  chr13_32618769     AKia    C    A        0      0        2 
  13  chr13_32618769     AOna    C    A        0      0        2 
  13  chr13_32618769     ASom    C    A        0      0        2 
  13  chr13_32618769     HCab    C    A        0      0        2 
  13  chr13_32618769     HPrz    C    A        0      0        2 
  13  chr13_32618769     ZBoe    C    A        0      0        2 
  13  chr13_32618769     ZGre    C    A        0      0        2 
  13  chr13_32618769     ZHar    C    A      0.5      1        2 
  13  chr13_32618769   Sample    C    A        0      0        2 
  13  chr13_32633658     AAsi    G    T        0      0        2 
  13  chr13_32633658     AKia    G    T        0      0        2 
  13  chr13_32633658     AOna    G    T        0      0        2 
  13  chr13_32633658     ASom    G    T        0      0        2 
  13  chr13_32633658     HCab    G    T        0      0        2 
  13  chr13_32633658     HPrz    G    T        0      0        2 
  13  chr13_32633658     ZBoe    G    T        0      0        2 
  13  chr13_32633658     ZGre    G    T        0      0        2 
  13  chr13_32633658     ZHar    G    T        1      2        2 
  13  chr13_32633658   Sample    G    T        0      0        2 
  13  chr13_32660391     AAsi    C    A        0      0        2 
  13  chr13_32660391     AKia    C    A        0      0        2 
  13  chr13_32660391     AOna    C    A        0      0        2 
  13  chr13_32660391     ASom    C    A        0      0        2 
  13  chr13_32660391     HCab    C    A        0      0        2 
  13  chr13_32660391     HPrz    C    A        0      0        2 
  13  chr13_32660391     ZBoe    C    A        0      0        2 
  13  chr13_32660391     ZGre    C    A        1      2        2 
  13  chr13_32660391     ZHar    C    A        0      0        2 
  13  chr13_32660391   Sample    C    A        0      0        2 
  13  chr13_32662160     AAsi    T    A        0      0        2 
  13  chr13_32662160     AKia    T    A        0      0        2 
  13  chr13_32662160     AOna    T    A      0.5      1        2 
  13  chr13_32662160     ASom    T    A        0      0        2 
  13  chr13_32662160     HCab    T    A        0      0        2 
  13  chr13_32662160     HPrz    T    A        0      0        2 
  13  chr13_32662160     ZBoe    T    A        0      0        2 
  13  chr13_32662160     ZGre    T    A        0      0        2 
  13  chr13_32662160     ZHar    T    A        0      0        2 
  13  chr13_32662160   Sample    T    A        0      0        2 
  13  chr13_32677932     AAsi    C    G        0      0        2 
  13  chr13_32677932     AKia    C    G        0      0        2 
  13  chr13_32677932     AOna    C    G      0.5      1        2 
  13  chr13_32677932     ASom    C    G        0      0        2 
  13  chr13_32677932     HCab    C    G        0      0        2 
  13  chr13_32677932     HPrz    C    G        0      0        2 
  13  chr13_32677932     ZBoe    C    G        0      0        2 
  13  chr13_32677932     ZGre    C    G        0      0        2 
  13  chr13_32677932     ZHar    C    G        0      0        2 
  13  chr13_32677932   Sample    C    G        0      0        2 
  13  chr13_32679166     AAsi    A    T        0      0        2 
  13  chr13_32679166     AKia    A    T        0      0        2 
  13  chr13_32679166     AOna    A    T        0      0        2 
  13  chr13_32679166     ASom    A    T        0      0        2 
  13  chr13_32679166     HCab    A    T        1      2        2 
  13  chr13_32679166     HPrz    A    T        1      2        2 
  13  chr13_32679166     ZBoe    A    T        0      0        2 
  13  chr13_32679166     ZGre    A    T        0      0        2 
  13  chr13_32679166     ZHar    A    T        0      0        2 
  13  chr13_32679166   Sample    A    T        0      0        2 
  13  chr13_32693049     AAsi    C    A        0      0        2 
  13  chr13_32693049     AKia    C    A        0      0        2 
  13  chr13_32693049     AOna    C    A      0.5      1        2 
  13  chr13_32693049     ASom    C    A        0      0        2 
  13  chr13_32693049     HCab    C    A        0      0        2 
  13  chr13_32693049     HPrz    C    A        0      0        2 
  13  chr13_32693049     ZBoe    C    A        0      0        2 
  13  chr13_32693049     ZGre    C    A        0      0        2 
  13  chr13_32693049     ZHar    C    A        0      0        2 
  13  chr13_32693049   Sample    C    A        0      0        2 
  13  chr13_32697279     AAsi    G    T        0      0        2 
  13  chr13_32697279     AKia    G    T        0      0        2 
  13  chr13_32697279     AOna    G    T        0      0        2 
  13  chr13_32697279     ASom    G    T        0      0        2 
  13  chr13_32697279     HCab    G    T        0      0        2 
  13  chr13_32697279     HPrz    G    T        0      0        2 
  13  chr13_32697279     ZBoe    G    T        0      0        2 
  13  chr13_32697279     ZGre    G    T        0      0        2 
  13  chr13_32697279     ZHar    G    T        1      2        2 
  13  chr13_32697279   Sample    G    T        0      0        2 
  13  chr13_32716232     AAsi    G    C        0      0        2 
  13  chr13_32716232     AKia    G    C        0      0        2 
  13  chr13_32716232     AOna    G    C        0      0        2 
  13  chr13_32716232     ASom    G    C        0      0        2 
  13  chr13_32716232     HCab    G    C        0      0        2 
  13  chr13_32716232     HPrz    G    C        0      0        2 
  13  chr13_32716232     ZBoe    G    C      0.5      1        2 
  13  chr13_32716232     ZGre    G    C        0      0        2 
  13  chr13_32716232     ZHar    G    C        0      0        2 
  13  chr13_32716232   Sample    G    C        0      0        2 
  13  chr13_32740248     AAsi    G    C        0      0        2 
  13  chr13_32740248     AKia    G    C        0      0        2 
  13  chr13_32740248     AOna    G    C        0      0        2 
  13  chr13_32740248     ASom    G    C        0      0        2 
  13  chr13_32740248     HCab    G    C        1      2        2 
  13  chr13_32740248     HPrz    G    C        1      2        2 
  13  chr13_32740248     ZBoe    G    C        0      0        2 
  13  chr13_32740248     ZGre    G    C        0      0        2 
  13  chr13_32740248     ZHar    G    C        0      0        2 
  13  chr13_32740248   Sample    G    C        0      0        2 
  13  chr13_32751733     AAsi    A    C        0      0        2 
  13  chr13_32751733     AKia    A    C        0      0        2 
  13  chr13_32751733     AOna    A    C        0      0        2 
  13  chr13_32751733     ASom    A    C        0      0        2 
  13  chr13_32751733     HCab    A    C        0      0        2 
  13  chr13_32751733     HPrz    A    C        0      0        2 
  13  chr13_32751733     ZBoe    A    C        0      0        2 
  13  chr13_32751733     ZGre    A    C        1      2        2 
  13  chr13_32751733     ZHar    A    C        0      0        2 
  13  chr13_32751733   Sample    A    C        0      0        2 
  13  chr13_32753636     AAsi    T    G        0      0        2 
  13  chr13_32753636     AKia    T    G        0      0        2 
  13  chr13_32753636     AOna    T    G        0      0        2 
  13  chr13_32753636     ASom    T    G        0      0        2 
  13  chr13_32753636     HCab    T    G      0.5      1        2 
  13  chr13_32753636     HPrz    T    G      0.5      1        2 
  13  chr13_32753636     ZBoe    T    G        0      0        2 
  13  chr13_32753636     ZGre    T    G        0      0        2 
  13  chr13_32753636     ZHar    T    G        0      0        2 
  13  chr13_32753636   Sample    T    G        0      0        2 
  13  chr13_32753957     AAsi    A    T        1      2        2 
  13  chr13_32753957     AKia    A    T        1      2        2 
  13  chr13_32753957     AOna    A    T        1      2        2 
  13  chr13_32753957     ASom    A    T        1      2        2 
  13  chr13_32753957     HCab    A    T        0      0        2 
  13  chr13_32753957     HPrz    A    T        0      0        2 
  13  chr13_32753957     ZBoe    A    T        0      0        2 
  13  chr13_32753957     ZGre    A    T        0      0        2 
  13  chr13_32753957     ZHar    A    T        0      0        2 
  13  chr13_32753957   Sample    A    T        1      2        2 
  13  chr13_32765979     AAsi    A    C        0      0        2 
  13  chr13_32765979     AKia    A    C      0.5      1        2 
  13  chr13_32765979     AOna    A    C        1      2        2 
  13  chr13_32765979     ASom    A    C        0      0        2 
  13  chr13_32765979     HCab    A    C        0      0        2 
  13  chr13_32765979     HPrz    A    C        0      0        2 
  13  chr13_32765979     ZBoe    A    C        0      0        2 
  13  chr13_32765979     ZGre    A    C        0      0        2 
  13  chr13_32765979     ZHar    A    C        0      0        2 
  13  chr13_32765979   Sample    A    C        0      0        2 
  13  chr13_32774836     AAsi    A    C        0      0        2 
  13  chr13_32774836     AKia    A    C        0      0        2 
  13  chr13_32774836     AOna    A    C        0      0        2 
  13  chr13_32774836     ASom    A    C        0      0        2 
  13  chr13_32774836     HCab    A    C        0      0        2 
  13  chr13_32774836     HPrz    A    C        0      0        2 
  13  chr13_32774836     ZBoe    A    C        0      0        2 
  13  chr13_32774836     ZGre    A    C        0      0        2 
  13  chr13_32774836     ZHar    A    C      0.5      1        2 
  13  chr13_32774836   Sample    A    C        0      0        2 
  13  chr13_32779963     AAsi    G    C        0      0        2 
  13  chr13_32779963     AKia    G    C      0.5      1        2 
  13  chr13_32779963     AOna    G    C      0.5      1        2 
  13  chr13_32779963     ASom    G    C        0      0        2 
  13  chr13_32779963     HCab    G    C        0      0        2 
  13  chr13_32779963     HPrz    G    C        0      0        2 
  13  chr13_32779963     ZBoe    G    C        0      0        2 
  13  chr13_32779963     ZGre    G    C        0      0        2 
  13  chr13_32779963     ZHar    G    C        0      0        2 
  13  chr13_32779963   Sample    G    C        0      0        2 
  13  chr13_32788608     AAsi    T    G        0      0        2 
  13  chr13_32788608     AKia    T    G        0      0        2 
  13  chr13_32788608     AOna    T    G        0      0        2 
  13  chr13_32788608     ASom    T    G        0      0        2 
  13  chr13_32788608     HCab    T    G        1      2        2 
  13  chr13_32788608     HPrz    T    G        1      2        2 
  13  chr13_32788608     ZBoe    T    G        0      0        2 
  13  chr13_32788608     ZGre    T    G        0      0        2 
  13  chr13_32788608     ZHar    T    G        0      0        2 
  13  chr13_32788608   Sample    T    G        0      0        2 
  13  chr13_32798778     AAsi    C    G        0      0        2 
  13  chr13_32798778     AKia    C    G        0      0        2 
  13  chr13_32798778     AOna    C    G        0      0        2 
  13  chr13_32798778     ASom    C    G        0      0        2 
  13  chr13_32798778     HCab    C    G        0      0        2 
  13  chr13_32798778     HPrz    C    G        0      0        2 
  13  chr13_32798778     ZBoe    C    G        0      0        2 
  13  chr13_32798778     ZGre    C    G        0      0        2 
  13  chr13_32798778     ZHar    C    G      0.5      1        2 
  13  chr13_32798778   Sample    C    G        0      0        2 
  13  chr13_32830218     AAsi    C    A        0      0        2 
  13  chr13_32830218     AKia    C    A        0      0        2 
  13  chr13_32830218     AOna    C    A      0.5      1        2 
  13  chr13_32830218     ASom    C    A        0      0        2 
  13  chr13_32830218     HCab    C    A        0      0        2 
  13  chr13_32830218     HPrz    C    A        0      0        2 
  13  chr13_32830218     ZBoe    C    A        0      0        2 
  13  chr13_32830218     ZGre    C    A        0      0        2 
  13  chr13_32830218     ZHar    C    A        0      0        2 
  13  chr13_32830218   Sample    C    A        0      0        2 
  13  chr13_32835717     AAsi    G    C        0      0        2 
  13  chr13_32835717     AKia    G    C        0      0        2 
  13  chr13_32835717     AOna    G    C        0      0        2 
  13  chr13_32835717     ASom    G    C        0      0        2 
  13  chr13_32835717     HCab    G    C        0      0        2 
  13  chr13_32835717     HPrz    G    C        0      0        2 
  13  chr13_32835717     ZBoe    G    C        1      2        2 
  13  chr13_32835717     ZGre    G    C        0      0        2 
  13  chr13_32835717     ZHar    G    C        0      0        2 
  13  chr13_32835717   Sample    G    C        0      0        2 
  13  chr13_32956644     AAsi    T    G        0      0        2 
  13  chr13_32956644     AKia    T    G        0      0        2 
  13  chr13_32956644     AOna    T    G        0      0        2 
  13  chr13_32956644     ASom    T    G        0      0        2 
  13  chr13_32956644     HCab    T    G        0      0        2 
  13  chr13_32956644     HPrz    T    G        0      0        2 
  13  chr13_32956644     ZBoe    T    G      0.5      1        2 
  13  chr13_32956644     ZGre    T    G        0      0        2 
  13  chr13_32956644     ZHar    T    G        0      0        2 
  13  chr13_32956644   Sample    T    G        0      0        2 
  13  chr13_32964109     AAsi    C    G        0      0        2 
  13  chr13_32964109     AKia    C    G        0      0        2 
  13  chr13_32964109     AOna    C    G      0.5      1        2 
  13  chr13_32964109     ASom    C    G        0      0        2 
  13  chr13_32964109     HCab    C    G        0      0        2 
  13  chr13_32964109     HPrz    C    G        0      0        2 
  13  chr13_32964109     ZBoe    C    G        0      0        2 
  13  chr13_32964109     ZGre    C    G        0      0        2 
  13  chr13_32964109     ZHar    C    G        0      0        2 
  13  chr13_32964109   Sample    C    G        0      0        2 
  13  chr13_32964760     AAsi    T    G        0      0        2 
  13  chr13_32964760     AKia    T    G        0      0        2 
  13  chr13_32964760     AOna    T    G        0      0        2 
  13  chr13_32964760     ASom    T    G        0      0        2 
  13  chr13_32964760     HCab    T    G        0      0        2 
  13  chr13_32964760     HPrz    T    G      0.5      1        2 
  13  chr13_32964760     ZBoe    T    G        0      0        2 
  13  chr13_32964760     ZGre    T    G        0      0        2 
  13  chr13_32964760     ZHar    T    G        0      0        2 
  13  chr13_32964760   Sample    T    G        0      0        2 
  13  chr13_32985792     AAsi    A    C        0      0        2 
  13  chr13_32985792     AKia    A    C        0      0        2 
  13  chr13_32985792     AOna    A    C        0      0        2 
  13  chr13_32985792     ASom    A    C        0      0        2 
  13  chr13_32985792     HCab    A    C        0      0        2 
  13  chr13_32985792     HPrz    A    C        0      0        2 
  13  chr13_32985792     ZBoe    A    C        0      0        2 
  13  chr13_32985792     ZGre    A    C        0      0        2 
  13  chr13_32985792     ZHar    A    C        1      2        2 
  13  chr13_32985792   Sample    A    C        0      0        2 
  13  chr13_32988546     AAsi    C    A        0      0        2 
  13  chr13_32988546     AKia    C    A        0      0        2 
  13  chr13_32988546     AOna    C    A        0      0        2 
  13  chr13_32988546     ASom    C    A        0      0        2 
  13  chr13_32988546     HCab    C    A        1      2        2 
  13  chr13_32988546     HPrz    C    A        1      2        2 
  13  chr13_32988546     ZBoe    C    A        0      0        2 
  13  chr13_32988546     ZGre    C    A        0      0        2 
  13  chr13_32988546     ZHar    C    A        0      0        2 
  13  chr13_32988546   Sample    C    A        0      0        2 
  13  chr13_33047642     AAsi    C    A        0      0        2 
  13  chr13_33047642     AKia    C    A        0      0        2 
  13  chr13_33047642     AOna    C    A        0      0        2 
  13  chr13_33047642     ASom    C    A        0      0        2 
  13  chr13_33047642     HCab    C    A        0      0        2 
  13  chr13_33047642     HPrz    C    A        0      0        2 
  13  chr13_33047642     ZBoe    C    A      0.5      1        2 
  13  chr13_33047642     ZGre    C    A        0      0        2 
  13  chr13_33047642     ZHar    C    A        0      0        2 
  13  chr13_33047642   Sample    C    A        0      0        2 
  13  chr13_33108238     AAsi    G    C        0      0        2 
  13  chr13_33108238     AKia    G    C        0      0        2 
  13  chr13_33108238     AOna    G    C        0      0        2 
  13  chr13_33108238     ASom    G    C        0      0        2 
  13  chr13_33108238     HCab    G    C        1      2        2 
  13  chr13_33108238     HPrz    G    C        1      2        2 
  13  chr13_33108238     ZBoe    G    C        0      0        2 
  13  chr13_33108238     ZGre    G    C        0      0        2 
  13  chr13_33108238     ZHar    G    C        0      0        2 
  13  chr13_33108238   Sample    G    C        0      0        2 
  13  chr13_33117888     AAsi    A    C        0      0        2 
  13  chr13_33117888     AKia    A    C        0      0        2 
  13  chr13_33117888     AOna    A    C      0.5      1        2 
  13  chr13_33117888     ASom    A    C        0      0        2 
  13  chr13_33117888     HCab    A    C        0      0        2 
  13  chr13_33117888     HPrz    A    C        0      0        2 
  13  chr13_33117888     ZBoe    A    C        0      0        2 
  13  chr13_33117888     ZGre    A    C        0      0        2 
  13  chr13_33117888     ZHar    A    C        0      0        2 
  13  chr13_33117888   Sample    A    C        0      0        2 
  13  chr13_33131612     AAsi    C    G        0      0        2 
  13  chr13_33131612     AKia    C    G        0      0        2 
  13  chr13_33131612     AOna    C    G        0      0        2 
  13  chr13_33131612     ASom    C    G        0      0        2 
  13  chr13_33131612     HCab    C    G        1      2        2 
  13  chr13_33131612     HPrz    C    G        1      2        2 
  13  chr13_33131612     ZBoe    C    G        0      0        2 
  13  chr13_33131612     ZGre    C    G        0      0        2 
  13  chr13_33131612     ZHar    C    G        0      0        2 
  13  chr13_33131612   Sample    C    G        0      0        2 
  13  chr13_33133203     AAsi    C    G        0      0        2 
  13  chr13_33133203     AKia    C    G        0      0        2 
  13  chr13_33133203     AOna    C    G        0      0        2 
  13  chr13_33133203     ASom    C    G        0      0        2 
  13  chr13_33133203     HCab    C    G        1      2        2 
  13  chr13_33133203     HPrz    C    G        1      2        2 
  13  chr13_33133203     ZBoe    C    G        0      0        2 
  13  chr13_33133203     ZGre    C    G        0      0        2 
  13  chr13_33133203     ZHar    C    G        0      0        2 
  13  chr13_33133203   Sample    C    G        0      0        2 
  13  chr13_33155439     AAsi    G    C        0      0        2 
  13  chr13_33155439     AKia    G    C        0      0        2 
  13  chr13_33155439     AOna    G    C        0      0        2 
  13  chr13_33155439     ASom    G    C        0      0        2 
  13  chr13_33155439     HCab    G    C        1      2        2 
  13  chr13_33155439     HPrz    G    C        1      2        2 
  13  chr13_33155439     ZBoe    G    C        0      0        2 
  13  chr13_33155439     ZGre    G    C        0      0        2 
  13  chr13_33155439     ZHar    G    C        0      0        2 
  13  chr13_33155439   Sample    G    C        0      0        2 
  13  chr13_33158213     AAsi    C    A        0      0        2 
  13  chr13_33158213     AKia    C    A        1      2        2 
  13  chr13_33158213     AOna    C    A        1      2        2 
  13  chr13_33158213     ASom    C    A        0      0        2 
  13  chr13_33158213     HCab    C    A        0      0        2 
  13  chr13_33158213     HPrz    C    A        0      0        2 
  13  chr13_33158213     ZBoe    C    A        0      0        2 
  13  chr13_33158213     ZGre    C    A        0      0        2 
  13  chr13_33158213     ZHar    C    A        0      0        2 
  13  chr13_33158213   Sample    C    A        0      0        2 
  13  chr13_33194505     AAsi    G    C        0      0        2 
  13  chr13_33194505     AKia    G    C        0      0        2 
  13  chr13_33194505     AOna    G    C        0      0        2 
  13  chr13_33194505     ASom    G    C        0      0        2 
  13  chr13_33194505     HCab    G    C        1      2        2 
  13  chr13_33194505     HPrz    G    C        1      2        2 
  13  chr13_33194505     ZBoe    G    C        0      0        2 
  13  chr13_33194505     ZGre    G    C        0      0        2 
  13  chr13_33194505     ZHar    G    C        0      0        2 
  13  chr13_33194505   Sample    G    C        0      0        2 
  13  chr13_33200789     AAsi    G    T        1      2        2 
  13  chr13_33200789     AKia    G    T        0      0        2 
  13  chr13_33200789     AOna    G    T        0      0        2 
  13  chr13_33200789     ASom    G    T        1      2        2 
  13  chr13_33200789     HCab    G    T        0      0        2 
  13  chr13_33200789     HPrz    G    T        0      0        2 
  13  chr13_33200789     ZBoe    G    T        0      0        2 
  13  chr13_33200789     ZGre    G    T        0      0        2 
  13  chr13_33200789     ZHar    G    T        0      0        2 
  13  chr13_33200789   Sample    G    T        1      2        2 
  13  chr13_33231764     AAsi    G    T        0      0        2 
  13  chr13_33231764     AKia    G    T        0      0        2 
  13  chr13_33231764     AOna    G    T        0      0        2 
  13  chr13_33231764     ASom    G    T        0      0        2 
  13  chr13_33231764     HCab    G    T        1      2        2 
  13  chr13_33231764     HPrz    G    T        1      2        2 
  13  chr13_33231764     ZBoe    G    T        0      0        2 
  13  chr13_33231764     ZGre    G    T        0      0        2 
  13  chr13_33231764     ZHar    G    T        0      0        2 
  13  chr13_33231764   Sample    G    T        0      0        2 
  13  chr13_33237374     AAsi    C    G        0      0        2 
  13  chr13_33237374     AKia    C    G        0      0        2 
  13  chr13_33237374     AOna    C    G        0      0        2 
  13  chr13_33237374     ASom    C    G        0      0        2 
  13  chr13_33237374     HCab    C    G        0      0        2 
  13  chr13_33237374     HPrz    C    G      0.5      1        2 
  13  chr13_33237374     ZBoe    C    G        0      0        2 
  13  chr13_33237374     ZGre    C    G        0      0        2 
  13  chr13_33237374     ZHar    C    G        0      0        2 
  13  chr13_33237374   Sample    C    G        0      0        2 
  13  chr13_33295965     AAsi    A    T        0      0        2 
  13  chr13_33295965     AKia    A    T        0      0        2 
  13  chr13_33295965     AOna    A    T        0      0        2 
  13  chr13_33295965     ASom    A    T        0      0        2 
  13  chr13_33295965     HCab    A    T        0      0        2 
  13  chr13_33295965     HPrz    A    T        0      0        2 
  13  chr13_33295965     ZBoe    A    T      0.5      1        2 
  13  chr13_33295965     ZGre    A    T        0      0        2 
  13  chr13_33295965     ZHar    A    T        0      0        2 
  13  chr13_33295965   Sample    A    T        0      0        2 
  13  chr13_33341186     AAsi    T    G        0      0        2 
  13  chr13_33341186     AKia    T    G        0      0        2 
  13  chr13_33341186     AOna    T    G        0      0        2 
  13  chr13_33341186     ASom    T    G        1      2        2 
  13  chr13_33341186     HCab    T    G        0      0        2 
  13  chr13_33341186     HPrz    T    G        0      0        2 
  13  chr13_33341186     ZBoe    T    G        0      0        2 
  13  chr13_33341186     ZGre    T    G        0      0        2 
  13  chr13_33341186     ZHar    T    G        0      0        2 
  13  chr13_33341186   Sample    T    G        0      0        2 
  13  chr13_33341867     AAsi    A    T        0      0        2 
  13  chr13_33341867     AKia    A    T        0      0        2 
  13  chr13_33341867     AOna    A    T        0      0        2 
  13  chr13_33341867     ASom    A    T      0.5      1        2 
  13  chr13_33341867     HCab    A    T        0      0        2 
  13  chr13_33341867     HPrz    A    T        0      0        2 
  13  chr13_33341867     ZBoe    A    T        0      0        2 
  13  chr13_33341867     ZGre    A    T        0      0        2 
  13  chr13_33341867     ZHar    A    T        0      0        2 
  13  chr13_33341867   Sample    A    T        0      0        2 
  13  chr13_33357620     AAsi    T    G        0      0        2 
  13  chr13_33357620     AKia    T    G        0      0        2 
  13  chr13_33357620     AOna    T    G        0      0        2 
  13  chr13_33357620     ASom    T    G        0      0        2 
  13  chr13_33357620     HCab    T    G        1      2        2 
  13  chr13_33357620     HPrz    T    G        1      2        2 
  13  chr13_33357620     ZBoe    T    G        0      0        2 
  13  chr13_33357620     ZGre    T    G        0      0        2 
  13  chr13_33357620     ZHar    T    G        0      0        2 
  13  chr13_33357620   Sample    T    G        0      0        2 
  13  chr13_33380803     AAsi    C    G        0      0        2 
  13  chr13_33380803     AKia    C    G        0      0        2 
  13  chr13_33380803     AOna    C    G        0      0        2 
  13  chr13_33380803     ASom    C    G        1      2        2 
  13  chr13_33380803     HCab    C    G        0      0        2 
  13  chr13_33380803     HPrz    C    G        0      0        2 
  13  chr13_33380803     ZBoe    C    G        0      0        2 
  13  chr13_33380803     ZGre    C    G        0      0        2 
  13  chr13_33380803     ZHar    C    G        0      0        2 
  13  chr13_33380803   Sample    C    G        0      0        2 
  13  chr13_33382614     AAsi    C    G        0      0        2 
  13  chr13_33382614     AKia    C    G        0      0        2 
  13  chr13_33382614     AOna    C    G        0      0        2 
  13  chr13_33382614     ASom    C    G        0      0        2 
  13  chr13_33382614     HCab    C    G        1      2        2 
  13  chr13_33382614     HPrz    C    G        1      2        2 
  13  chr13_33382614     ZBoe    C    G        0      0        2 
  13  chr13_33382614     ZGre    C    G        0      0        2 
  13  chr13_33382614     ZHar    C    G        0      0        2 
  13  chr13_33382614   Sample    C    G        0      0        2 
  13  chr13_33392055     AAsi    T    G        0      0        2 
  13  chr13_33392055     AKia    T    G        0      0        2 
  13  chr13_33392055     AOna    T    G        1      2        2 
  13  chr13_33392055     ASom    T    G        0      0        2 
  13  chr13_33392055     HCab    T    G        0      0        2 
  13  chr13_33392055     HPrz    T    G        0      0        2 
  13  chr13_33392055     ZBoe    T    G        0      0        2 
  13  chr13_33392055     ZGre    T    G        0      0        2 
  13  chr13_33392055     ZHar    T    G        0      0        2 
  13  chr13_33392055   Sample    T    G        0      0        2 
  13  chr13_33396227     AAsi    A    C        0      0        2 
  13  chr13_33396227     AKia    A    C        0      0        2 
  13  chr13_33396227     AOna    A    C        0      0        2 
  13  chr13_33396227     ASom    A    C        0      0        2 
  13  chr13_33396227     HCab    A    C        1      2        2 
  13  chr13_33396227     HPrz    A    C        1      2        2 
  13  chr13_33396227     ZBoe    A    C        0      0        2 
  13  chr13_33396227     ZGre    A    C        0      0        2 
  13  chr13_33396227     ZHar    A    C        0      0        2 
  13  chr13_33396227   Sample    A    C        0      0        2 
  13  chr13_33431347     AAsi    A    C        0      0        2 
  13  chr13_33431347     AKia    A    C        0      0        2 
  13  chr13_33431347     AOna    A    C        0      0        2 
  13  chr13_33431347     ASom    A    C        0      0        2 
  13  chr13_33431347     HCab    A    C        0      0        2 
  13  chr13_33431347     HPrz    A    C        0      0        2 
  13  chr13_33431347     ZBoe    A    C      0.5      1        2 
  13  chr13_33431347     ZGre    A    C        0      0        2 
  13  chr13_33431347     ZHar    A    C        0      0        2 
  13  chr13_33431347   Sample    A    C        0      0        2 
  13  chr13_33497357     AAsi    C    G        0      0        2 
  13  chr13_33497357     AKia    C    G        0      0        2 
  13  chr13_33497357     AOna    C    G        0      0        2 
  13  chr13_33497357     ASom    C    G        0      0        2 
  13  chr13_33497357     HCab    C    G        0      0        2 
  13  chr13_33497357     HPrz    C    G        0      0        2 
  13  chr13_33497357     ZBoe    C    G        0      0        2 
  13  chr13_33497357     ZGre    C    G        1      2        2 
  13  chr13_33497357     ZHar    C    G        0      0        2 
  13  chr13_33497357   Sample    C    G        0      0        2 
  13  chr13_33526225     AAsi    C    G        0      0        2 
  13  chr13_33526225     AKia    C    G        0      0        2 
  13  chr13_33526225     AOna    C    G        0      0        2 
  13  chr13_33526225     ASom    C    G        0      0        2 
  13  chr13_33526225     HCab    C    G        1      2        2 
  13  chr13_33526225     HPrz    C    G        1      2        2 
  13  chr13_33526225     ZBoe    C    G        0      0        2 
  13  chr13_33526225     ZGre    C    G        0      0        2 
  13  chr13_33526225     ZHar    C    G        0      0        2 
  13  chr13_33526225   Sample    C    G        0      0        2 
  13  chr13_33531694     AAsi    A    C        0      0        2 
  13  chr13_33531694     AKia    A    C        0      0        2 
  13  chr13_33531694     AOna    A    C        0      0        2 
  13  chr13_33531694     ASom    A    C        0      0        2 
  13  chr13_33531694     HCab    A    C        0      0        2 
  13  chr13_33531694     HPrz    A    C      0.5      1        2 
  13  chr13_33531694     ZBoe    A    C        0      0        2 
  13  chr13_33531694     ZGre    A    C        0      0        2 
  13  chr13_33531694     ZHar    A    C        0      0        2 
  13  chr13_33531694   Sample    A    C        0      0        2 
  13  chr13_33568369     AAsi    A    T        0      0        2 
  13  chr13_33568369     AKia    A    T        0      0        2 
  13  chr13_33568369     AOna    A    T        0      0        2 
  13  chr13_33568369     ASom    A    T        0      0        2 
  13  chr13_33568369     HCab    A    T        1      2        2 
  13  chr13_33568369     HPrz    A    T        1      2        2 
  13  chr13_33568369     ZBoe    A    T        0      0        2 
  13  chr13_33568369     ZGre    A    T        0      0        2 
  13  chr13_33568369     ZHar    A    T        0      0        2 
  13  chr13_33568369   Sample    A    T        0      0        2 
  13  chr13_33576778     AAsi    C    G        0      0        2 
  13  chr13_33576778     AKia    C    G        0      0        2 
  13  chr13_33576778     AOna    C    G        0      0        2 
  13  chr13_33576778     ASom    C    G        0      0        2 
  13  chr13_33576778     HCab    C    G        1      2        2 
  13  chr13_33576778     HPrz    C    G        1      2        2 
  13  chr13_33576778     ZBoe    C    G        0      0        2 
  13  chr13_33576778     ZGre    C    G        0      0        2 
  13  chr13_33576778     ZHar    C    G        0      0        2 
  13  chr13_33576778   Sample    C    G        0      0        2 
  13  chr13_33580871     AAsi    C    G        1      2        2 
  13  chr13_33580871     AKia    C    G        0      0        2 
  13  chr13_33580871     AOna    C    G        0      0        2 
  13  chr13_33580871     ASom    C    G        1      2        2 
  13  chr13_33580871     HCab    C    G        0      0        2 
  13  chr13_33580871     HPrz    C    G        0      0        2 
  13  chr13_33580871     ZBoe    C    G        0      0        2 
  13  chr13_33580871     ZGre    C    G        0      0        2 
  13  chr13_33580871     ZHar    C    G        0      0        2 
  13  chr13_33580871   Sample    C    G        0      0        2 
  13  chr13_33601247     AAsi    G    C        0      0        2 
  13  chr13_33601247     AKia    G    C        0      0        2 
  13  chr13_33601247     AOna    G    C        0      0        2 
  13  chr13_33601247     ASom    G    C        0      0        2 
  13  chr13_33601247     HCab    G    C        0      0        2 
  13  chr13_33601247     HPrz    G    C        0      0        2 
  13  chr13_33601247     ZBoe    G    C        0      0        2 
  13  chr13_33601247     ZGre    G    C      0.5      1        2 
  13  chr13_33601247     ZHar    G    C        0      0        2 
  13  chr13_33601247   Sample    G    C        0      0        2 
  13  chr13_33612609     AAsi    A    C        0      0        2 
  13  chr13_33612609     AKia    A    C        0      0        2 
  13  chr13_33612609     AOna    A    C        0      0        2 
  13  chr13_33612609     ASom    A    C        0      0        2 
  13  chr13_33612609     HCab    A    C        0      0        2 
  13  chr13_33612609     HPrz    A    C        0      0        2 
  13  chr13_33612609     ZBoe    A    C        0      0        2 
  13  chr13_33612609     ZGre    A    C        0      0        2 
  13  chr13_33612609     ZHar    A    C        1      2        2 
  13  chr13_33612609   Sample    A    C        0      0        2 
  13  chr13_33618481     AAsi    A    T        0      0        2 
  13  chr13_33618481     AKia    A    T        0      0        2 
  13  chr13_33618481     AOna    A    T        0      0        2 
  13  chr13_33618481     ASom    A    T        0      0        2 
  13  chr13_33618481     HCab    A    T        0      0        2 
  13  chr13_33618481     HPrz    A    T        0      0        2 
  13  chr13_33618481     ZBoe    A    T        0      0        2 
  13  chr13_33618481     ZGre    A    T      0.5      1        2 
  13  chr13_33618481     ZHar    A    T        0      0        2 
  13  chr13_33618481   Sample    A    T        0      0        2 
  13  chr13_33619029     AAsi    T    G        0      0        2 
  13  chr13_33619029     AKia    T    G        0      0        2 
  13  chr13_33619029     AOna    T    G        0      0        2 
  13  chr13_33619029     ASom    T    G        0      0        2 
  13  chr13_33619029     HCab    T    G        0      0        2 
  13  chr13_33619029     HPrz    T    G        0      0        2 
  13  chr13_33619029     ZBoe    T    G        0      0        2 
  13  chr13_33619029     ZGre    T    G        0      0        2 
  13  chr13_33619029     ZHar    T    G        1      2        2 
  13  chr13_33619029   Sample    T    G        0      0        2 
  13  chr13_33624160     AAsi    C    G        0      0        2 
  13  chr13_33624160     AKia    C    G        0      0        2 
  13  chr13_33624160     AOna    C    G      0.5      1        2 
  13  chr13_33624160     ASom    C    G        0      0        2 
  13  chr13_33624160     HCab    C    G        0      0        2 
  13  chr13_33624160     HPrz    C    G        0      0        2 
  13  chr13_33624160     ZBoe    C    G        0      0        2 
  13  chr13_33624160     ZGre    C    G        0      0        2 
  13  chr13_33624160     ZHar    C    G        0      0        2 
  13  chr13_33624160   Sample    C    G        0      0        2 
  13  chr13_33627707     AAsi    C    G        0      0        2 
  13  chr13_33627707     AKia    C    G        0      0        2 
  13  chr13_33627707     AOna    C    G      0.5      1        2 
  13  chr13_33627707     ASom    C    G        0      0        2 
  13  chr13_33627707     HCab    C    G        0      0        2 
  13  chr13_33627707     HPrz    C    G        0      0        2 
  13  chr13_33627707     ZBoe    C    G        0      0        2 
  13  chr13_33627707     ZGre    C    G        0      0        2 
  13  chr13_33627707     ZHar    C    G        0      0        2 
  13  chr13_33627707   Sample    C    G        0      0        2 
  13  chr13_33631524     AAsi    A    T        0      0        2 
  13  chr13_33631524     AKia    A    T        0      0        2 
  13  chr13_33631524     AOna    A    T        0      0        2 
  13  chr13_33631524     ASom    A    T        0      0        2 
  13  chr13_33631524     HCab    A    T        0      0        2 
  13  chr13_33631524     HPrz    A    T        0      0        2 
  13  chr13_33631524     ZBoe    A    T        0      0        2 
  13  chr13_33631524     ZGre    A    T        0      0        2 
  13  chr13_33631524     ZHar    A    T        1      2        2 
  13  chr13_33631524   Sample    A    T        0      0        2 
  13  chr13_33655254     AAsi    G    T        1      2        2 
  13  chr13_33655254     AKia    G    T        0      0        2 
  13  chr13_33655254     AOna    G    T        0      0        2 
  13  chr13_33655254     ASom    G    T        1      2        2 
  13  chr13_33655254     HCab    G    T        0      0        2 
  13  chr13_33655254     HPrz    G    T        0      0        2 
  13  chr13_33655254     ZBoe    G    T        0      0        2 
  13  chr13_33655254     ZGre    G    T        0      0        2 
  13  chr13_33655254     ZHar    G    T        0      0        2 
  13  chr13_33655254   Sample    G    T        1      2        2 
  13  chr13_33677232     AAsi    G    T        0      0        2 
  13  chr13_33677232     AKia    G    T        0      0        2 
  13  chr13_33677232     AOna    G    T        0      0        2 
  13  chr13_33677232     ASom    G    T      0.5      1        2 
  13  chr13_33677232     HCab    G    T        0      0        2 
  13  chr13_33677232     HPrz    G    T        0      0        2 
  13  chr13_33677232     ZBoe    G    T        0      0        2 
  13  chr13_33677232     ZGre    G    T        0      0        2 
  13  chr13_33677232     ZHar    G    T        0      0        2 
  13  chr13_33677232   Sample    G    T        0      0        2 
  13  chr13_33679949     AAsi    C    A        0      0        2 
  13  chr13_33679949     AKia    C    A        0      0        2 
  13  chr13_33679949     AOna    C    A        0      0        2 
  13  chr13_33679949     ASom    C    A        0      0        2 
  13  chr13_33679949     HCab    C    A        0      0        2 
  13  chr13_33679949     HPrz    C    A        0      0        2 
  13  chr13_33679949     ZBoe    C    A      0.5      1        2 
  13  chr13_33679949     ZGre    C    A        0      0        2 
  13  chr13_33679949     ZHar    C    A        0      0        2 
  13  chr13_33679949   Sample    C    A        0      0        2 
  13  chr13_33698355     AAsi    A    C        0      0        2 
  13  chr13_33698355     AKia    A    C        0      0        2 
  13  chr13_33698355     AOna    A    C        0      0        2 
  13  chr13_33698355     ASom    A    C      0.5      1        2 
  13  chr13_33698355     HCab    A    C        0      0        2 
  13  chr13_33698355     HPrz    A    C        0      0        2 
  13  chr13_33698355     ZBoe    A    C        0      0        2 
  13  chr13_33698355     ZGre    A    C        0      0        2 
  13  chr13_33698355     ZHar    A    C        0      0        2 
  13  chr13_33698355   Sample    A    C        1      2        2 
  13  chr13_33731642     AAsi    G    T        0      0        2 
  13  chr13_33731642     AKia    G    T        0      0        2 
  13  chr13_33731642     AOna    G    T      0.5      1        2 
  13  chr13_33731642     ASom    G    T        0      0        2 
  13  chr13_33731642     HCab    G    T        0      0        2 
  13  chr13_33731642     HPrz    G    T        0      0        2 
  13  chr13_33731642     ZBoe    G    T        0      0        2 
  13  chr13_33731642     ZGre    G    T        0      0        2 
  13  chr13_33731642     ZHar    G    T        0      0        2 
  13  chr13_33731642   Sample    G    T        0      0        2 
  13  chr13_33733217     AAsi    A    C        0      0        2 
  13  chr13_33733217     AKia    A    C        0      0        2 
  13  chr13_33733217     AOna    A    C        0      0        2 
  13  chr13_33733217     ASom    A    C        0      0        2 
  13  chr13_33733217     HCab    A    C        0      0        2 
  13  chr13_33733217     HPrz    A    C        0      0        2 
  13  chr13_33733217     ZBoe    A    C        0      0        2 
  13  chr13_33733217     ZGre    A    C      0.5      1        2 
  13  chr13_33733217     ZHar    A    C        0      0        2 
  13  chr13_33733217   Sample    A    C        0      0        2 
  13  chr13_33758418     AAsi    C    A        0      0        2 
  13  chr13_33758418     AKia    C    A        0      0        2 
  13  chr13_33758418     AOna    C    A      0.5      1        2 
  13  chr13_33758418     ASom    C    A        0      0        2 
  13  chr13_33758418     HCab    C    A        0      0        2 
  13  chr13_33758418     HPrz    C    A        0      0        2 
  13  chr13_33758418     ZBoe    C    A        0      0        2 
  13  chr13_33758418     ZGre    C    A        0      0        2 
  13  chr13_33758418     ZHar    C    A        0      0        2 
  13  chr13_33758418   Sample    C    A        0      0        2 
  13  chr13_33760503     AAsi    G    C        0      0        2 
  13  chr13_33760503     AKia    G    C        0      0        2 
  13  chr13_33760503     AOna    G    C        0      0        2 
  13  chr13_33760503     ASom    G    C        0      0        2 
  13  chr13_33760503     HCab    G    C        0      0        2 
  13  chr13_33760503     HPrz    G    C        0      0        2 
  13  chr13_33760503     ZBoe    G    C      0.5      1        2 
  13  chr13_33760503     ZGre    G    C        0      0        2 
  13  chr13_33760503     ZHar    G    C        0      0        2 
  13  chr13_33760503   Sample    G    C        0      0        2 
  13  chr13_33768977     AAsi    A    C        1      2        2 
  13  chr13_33768977     AKia    A    C        0      0        2 
  13  chr13_33768977     AOna    A    C      0.5      1        2 
  13  chr13_33768977     ASom    A    C        1      2        2 
  13  chr13_33768977     HCab    A    C        0      0        2 
  13  chr13_33768977     HPrz    A    C        0      0        2 
  13  chr13_33768977     ZBoe    A    C        0      0        2 
  13  chr13_33768977     ZGre    A    C        0      0        2 
  13  chr13_33768977     ZHar    A    C        0      0        2 
  13  chr13_33768977   Sample    A    C        1      2        2 
  13  chr13_33771092     AAsi    G    T        0      0        2 
  13  chr13_33771092     AKia    G    T        0      0        2 
  13  chr13_33771092     AOna    G    T        0      0        2 
  13  chr13_33771092     ASom    G    T        0      0        2 
  13  chr13_33771092     HCab    G    T        0      0        2 
  13  chr13_33771092     HPrz    G    T        0      0        2 
  13  chr13_33771092     ZBoe    G    T        1      2        2 
  13  chr13_33771092     ZGre    G    T        1      2        2 
  13  chr13_33771092     ZHar    G    T        0      0        2 
  13  chr13_33771092   Sample    G    T        0      0        2 
  13  chr13_33778677     AAsi    G    C        0      0        2 
  13  chr13_33778677     AKia    G    C        0      0        2 
  13  chr13_33778677     AOna    G    C        0      0        2 
  13  chr13_33778677     ASom    G    C        0      0        2 
  13  chr13_33778677     HCab    G    C        0      0        2 
  13  chr13_33778677     HPrz    G    C        0      0        2 
  13  chr13_33778677     ZBoe    G    C        1      2        2 
  13  chr13_33778677     ZGre    G    C        1      2        2 
  13  chr13_33778677     ZHar    G    C        1      2        2 
  13  chr13_33778677   Sample    G    C        0      0        2 
  13  chr13_33781722     AAsi    T    G        0      0        2 
  13  chr13_33781722     AKia    T    G        0      0        2 
  13  chr13_33781722     AOna    T    G        0      0        2 
  13  chr13_33781722     ASom    T    G        0      0        2 
  13  chr13_33781722     HCab    T    G        0      0        2 
  13  chr13_33781722     HPrz    T    G        0      0        2 
  13  chr13_33781722     ZBoe    T    G      0.5      1        2 
  13  chr13_33781722     ZGre    T    G        0      0        2 
  13  chr13_33781722     ZHar    T    G        0      0        2 
  13  chr13_33781722   Sample    T    G        0      0        2 
  13  chr13_33792538     AAsi    T    A        0      0        2 
  13  chr13_33792538     AKia    T    A        1      2        2 
  13  chr13_33792538     AOna    T    A        1      2        2 
  13  chr13_33792538     ASom    T    A        0      0        2 
  13  chr13_33792538     HCab    T    A        0      0        2 
  13  chr13_33792538     HPrz    T    A        0      0        2 
  13  chr13_33792538     ZBoe    T    A        0      0        2 
  13  chr13_33792538     ZGre    T    A        0      0        2 
  13  chr13_33792538     ZHar    T    A        0      0        2 
  13  chr13_33792538   Sample    T    A        0      0        2 
  13  chr13_33805152     AAsi    C    G        0      0        2 
  13  chr13_33805152     AKia    C    G        0      0        2 
  13  chr13_33805152     AOna    C    G        0      0        2 
  13  chr13_33805152     ASom    C    G        0      0        2 
  13  chr13_33805152     HCab    C    G        0      0        2 
  13  chr13_33805152     HPrz    C    G        0      0        2 
  13  chr13_33805152     ZBoe    C    G        0      0        2 
  13  chr13_33805152     ZGre    C    G      0.5      1        2 
  13  chr13_33805152     ZHar    C    G        0      0        2 
  13  chr13_33805152   Sample    C    G        0      0        2 
  13  chr13_33818668     AAsi    A    C        0      0        2 
  13  chr13_33818668     AKia    A    C        0      0        2 
  13  chr13_33818668     AOna    A    C        0      0        2 
  13  chr13_33818668     ASom    A    C        0      0        2 
  13  chr13_33818668     HCab    A    C        0      0        2 
  13  chr13_33818668     HPrz    A    C        0      0        2 
  13  chr13_33818668     ZBoe    A    C        0      0        2 
  13  chr13_33818668     ZGre    A    C      0.5      1        2 
  13  chr13_33818668     ZHar    A    C        0      0        2 
  13  chr13_33818668   Sample    A    C        0      0        2 
  13  chr13_33829821     AAsi    G    T        0      0        2 
  13  chr13_33829821     AKia    G    T        0      0        2 
  13  chr13_33829821     AOna    G    T        0      0        2 
  13  chr13_33829821     ASom    G    T        0      0        2 
  13  chr13_33829821     HCab    G    T        0      0        2 
  13  chr13_33829821     HPrz    G    T        0      0        2 
  13  chr13_33829821     ZBoe    G    T        0      0        2 
  13  chr13_33829821     ZGre    G    T      0.5      1        2 
  13  chr13_33829821     ZHar    G    T        0      0        2 
  13  chr13_33829821   Sample    G    T        0      0        2 
  13  chr13_33840377     AAsi    G    T        0      0        2 
  13  chr13_33840377     AKia    G    T        0      0        2 
  13  chr13_33840377     AOna    G    T        0      0        2 
  13  chr13_33840377     ASom    G    T        0      0        2 
  13  chr13_33840377     HCab    G    T        0      0        2 
  13  chr13_33840377     HPrz    G    T        0      0        2 
  13  chr13_33840377     ZBoe    G    T      0.5      1        2 
  13  chr13_33840377     ZGre    G    T        0      0        2 
  13  chr13_33840377     ZHar    G    T        0      0        2 
  13  chr13_33840377   Sample    G    T        0      0        2 
  13  chr13_33842666     AAsi    T    G        0      0        2 
  13  chr13_33842666     AKia    T    G        0      0        2 
  13  chr13_33842666     AOna    T    G        0      0        2 
  13  chr13_33842666     ASom    T    G        0      0        2 
  13  chr13_33842666     HCab    T    G        1      2        2 
  13  chr13_33842666     HPrz    T    G        1      2        2 
  13  chr13_33842666     ZBoe    T    G        0      0        2 
  13  chr13_33842666     ZGre    T    G        0      0        2 
  13  chr13_33842666     ZHar    T    G        0      0        2 
  13  chr13_33842666   Sample    T    G        0      0        2 
  13  chr13_33863818     AAsi    A    T        0      0        2 
  13  chr13_33863818     AKia    A    T        0      0        2 
  13  chr13_33863818     AOna    A    T        0      0        2 
  13  chr13_33863818     ASom    A    T        0      0        2 
  13  chr13_33863818     HCab    A    T        0      0        2 
  13  chr13_33863818     HPrz    A    T      0.5      1        2 
  13  chr13_33863818     ZBoe    A    T        0      0        2 
  13  chr13_33863818     ZGre    A    T        0      0        2 
  13  chr13_33863818     ZHar    A    T        0      0        2 
  13  chr13_33863818   Sample    A    T        0      0        2 
  13  chr13_33922594     AAsi    G    T        0      0        2 
  13  chr13_33922594     AKia    G    T        1      2        2 
  13  chr13_33922594     AOna    G    T      0.5      1        2 
  13  chr13_33922594     ASom    G    T        0      0        2 
  13  chr13_33922594     HCab    G    T        0      0        2 
  13  chr13_33922594     HPrz    G    T        0      0        2 
  13  chr13_33922594     ZBoe    G    T        0      0        2 
  13  chr13_33922594     ZGre    G    T        0      0        2 
  13  chr13_33922594     ZHar    G    T        0      0        2 
  13  chr13_33922594   Sample    G    T        0      0        2 
  13  chr13_33928580     AAsi    T    A        0      0        2 
  13  chr13_33928580     AKia    T    A        0      0        2 
  13  chr13_33928580     AOna    T    A        0      0        2 
  13  chr13_33928580     ASom    T    A        0      0        2 
  13  chr13_33928580     HCab    T    A        0      0        2 
  13  chr13_33928580     HPrz    T    A        0      0        2 
  13  chr13_33928580     ZBoe    T    A        0      0        2 
  13  chr13_33928580     ZGre    T    A      0.5      1        2 
  13  chr13_33928580     ZHar    T    A        0      0        2 
  13  chr13_33928580   Sample    T    A        0      0        2 
  13  chr13_33963550     AAsi    T    A        0      0        2 
  13  chr13_33963550     AKia    T    A        0      0        2 
  13  chr13_33963550     AOna    T    A        0      0        2 
  13  chr13_33963550     ASom    T    A        0      0        2 
  13  chr13_33963550     HCab    T    A        0      0        2 
  13  chr13_33963550     HPrz    T    A        0      0        2 
  13  chr13_33963550     ZBoe    T    A        0      0        2 
  13  chr13_33963550     ZGre    T    A        0      0        2 
  13  chr13_33963550     ZHar    T    A        1      2        2 
  13  chr13_33963550   Sample    T    A        0      0        2 
  13  chr13_33966294     AAsi    A    C        0      0        2 
  13  chr13_33966294     AKia    A    C        0      0        2 
  13  chr13_33966294     AOna    A    C        0      0        2 
  13  chr13_33966294     ASom    A    C        0      0        2 
  13  chr13_33966294     HCab    A    C        1      2        2 
  13  chr13_33966294     HPrz    A    C        1      2        2 
  13  chr13_33966294     ZBoe    A    C        0      0        2 
  13  chr13_33966294     ZGre    A    C        0      0        2 
  13  chr13_33966294     ZHar    A    C        0      0        2 
  13  chr13_33966294   Sample    A    C        0      0        2 
  13  chr13_33968713     AAsi    C    A        0      0        2 
  13  chr13_33968713     AKia    C    A        0      0        2 
  13  chr13_33968713     AOna    C    A        0      0        2 
  13  chr13_33968713     ASom    C    A        0      0        2 
  13  chr13_33968713     HCab    C    A        1      2        2 
  13  chr13_33968713     HPrz    C    A        1      2        2 
  13  chr13_33968713     ZBoe    C    A        0      0        2 
  13  chr13_33968713     ZGre    C    A        0      0        2 
  13  chr13_33968713     ZHar    C    A        0      0        2 
  13  chr13_33968713   Sample    C    A        0      0        2 
  13  chr13_33970793     AAsi    G    T        0      0        2 
  13  chr13_33970793     AKia    G    T        0      0        2 
  13  chr13_33970793     AOna    G    T        0      0        2 
  13  chr13_33970793     ASom    G    T        0      0        2 
  13  chr13_33970793     HCab    G    T        1      2        2 
  13  chr13_33970793     HPrz    G    T        1      2        2 
  13  chr13_33970793     ZBoe    G    T        0      0        2 
  13  chr13_33970793     ZGre    G    T        0      0        2 
  13  chr13_33970793     ZHar    G    T        0      0        2 
  13  chr13_33970793   Sample    G    T        0      0        2 
  13  chr13_33989177     AAsi    G    C        0      0        2 
  13  chr13_33989177     AKia    G    C        0      0        2 
  13  chr13_33989177     AOna    G    C        0      0        2 
  13  chr13_33989177     ASom    G    C        0      0        2 
  13  chr13_33989177     HCab    G    C      0.5      1        2 
  13  chr13_33989177     HPrz    G    C        0      0        2 
  13  chr13_33989177     ZBoe    G    C        0      0        2 
  13  chr13_33989177     ZGre    G    C        0      0        2 
  13  chr13_33989177     ZHar    G    C        0      0        2 
  13  chr13_33989177   Sample    G    C        0      0        2 
  13  chr13_34002646     AAsi    G    T        0      0        2 
  13  chr13_34002646     AKia    G    T        0      0        2 
  13  chr13_34002646     AOna    G    T        0      0        2 
  13  chr13_34002646     ASom    G    T        0      0        2 
  13  chr13_34002646     HCab    G    T        0      0        2 
  13  chr13_34002646     HPrz    G    T        0      0        2 
  13  chr13_34002646     ZBoe    G    T        0      0        2 
  13  chr13_34002646     ZGre    G    T        0      0        2 
  13  chr13_34002646     ZHar    G    T        1      2        2 
  13  chr13_34002646   Sample    G    T        0      0        2 
  13  chr13_34015053     AAsi    A    C        0      0        2 
  13  chr13_34015053     AKia    A    C        0      0        2 
  13  chr13_34015053     AOna    A    C        0      0        2 
  13  chr13_34015053     ASom    A    C        0      0        2 
  13  chr13_34015053     HCab    A    C        0      0        2 
  13  chr13_34015053     HPrz    A    C        0      0        2 
  13  chr13_34015053     ZBoe    A    C        0      0        2 
  13  chr13_34015053     ZGre    A    C        0      0        2 
  13  chr13_34015053     ZHar    A    C        1      2        2 
  13  chr13_34015053   Sample    A    C        0      0        2 
  13  chr13_34018243     AAsi    T    A        1      2        2 
  13  chr13_34018243     AKia    T    A        0      0        2 
  13  chr13_34018243     AOna    T    A        0      0        2 
  13  chr13_34018243     ASom    T    A        1      2        2 
  13  chr13_34018243     HCab    T    A        0      0        2 
  13  chr13_34018243     HPrz    T    A        0      0        2 
  13  chr13_34018243     ZBoe    T    A        0      0        2 
  13  chr13_34018243     ZGre    T    A        0      0        2 
  13  chr13_34018243     ZHar    T    A        0      0        2 
  13  chr13_34018243   Sample    T    A        1      2        2 
  13  chr13_34049769     AAsi    G    C        0      0        2 
  13  chr13_34049769     AKia    G    C        0      0        2 
  13  chr13_34049769     AOna    G    C        0      0        2 
  13  chr13_34049769     ASom    G    C        0      0        2 
  13  chr13_34049769     HCab    G    C        1      2        2 
  13  chr13_34049769     HPrz    G    C        1      2        2 
  13  chr13_34049769     ZBoe    G    C        0      0        2 
  13  chr13_34049769     ZGre    G    C        0      0        2 
  13  chr13_34049769     ZHar    G    C        0      0        2 
  13  chr13_34049769   Sample    G    C        0      0        2 
  13  chr13_34051290     AAsi    G    C        0      0        2 
  13  chr13_34051290     AKia    G    C        0      0        2 
  13  chr13_34051290     AOna    G    C        0      0        2 
  13  chr13_34051290     ASom    G    C        0      0        2 
  13  chr13_34051290     HCab    G    C        0      0        2 
  13  chr13_34051290     HPrz    G    C        0      0        2 
  13  chr13_34051290     ZBoe    G    C        0      0        2 
  13  chr13_34051290     ZGre    G    C        0      0        2 
  13  chr13_34051290     ZHar    G    C      0.5      1        2 
  13  chr13_34051290   Sample    G    C        0      0        2 
  13  chr13_34061254     AAsi    G    C        0      0        2 
  13  chr13_34061254     AKia    G    C      0.5      1        2 
  13  chr13_34061254     AOna    G    C        0      0        2 
  13  chr13_34061254     ASom    G    C        0      0        2 
  13  chr13_34061254     HCab    G    C        0      0        2 
  13  chr13_34061254     HPrz    G    C        0      0        2 
  13  chr13_34061254     ZBoe    G    C        0      0        2 
  13  chr13_34061254     ZGre    G    C        0      0        2 
  13  chr13_34061254     ZHar    G    C        0      0        2 
  13  chr13_34061254   Sample    G    C        0      0        2 
  13  chr13_34062783     AAsi    C    A        0      0        2 
  13  chr13_34062783     AKia    C    A        0      0        2 
  13  chr13_34062783     AOna    C    A        0      0        2 
  13  chr13_34062783     ASom    C    A        0      0        2 
  13  chr13_34062783     HCab    C    A        0      0        2 
  13  chr13_34062783     HPrz    C    A        0      0        2 
  13  chr13_34062783     ZBoe    C    A        1      2        2 
  13  chr13_34062783     ZGre    C    A        1      2        2 
  13  chr13_34062783     ZHar    C    A        0      0        2 
  13  chr13_34062783   Sample    C    A        0      0        2 
  13  chr13_34064611     AAsi    C    A        0      0        2 
  13  chr13_34064611     AKia    C    A        0      0        2 
  13  chr13_34064611     AOna    C    A        0      0        2 
  13  chr13_34064611     ASom    C    A        0      0        2 
  13  chr13_34064611     HCab    C    A        0      0        2 
  13  chr13_34064611     HPrz    C    A        0      0        2 
  13  chr13_34064611     ZBoe    C    A        0      0        2 
  13  chr13_34064611     ZGre    C    A        0      0        2 
  13  chr13_34064611     ZHar    C    A      0.5      1        2 
  13  chr13_34064611   Sample    C    A        0      0        2 
  13  chr13_34081234     AAsi    A    C        0      0        2 
  13  chr13_34081234     AKia    A    C        0      0        2 
  13  chr13_34081234     AOna    A    C        0      0        2 
  13  chr13_34081234     ASom    A    C        1      2        2 
  13  chr13_34081234     HCab    A    C        0      0        2 
  13  chr13_34081234     HPrz    A    C        0      0        2 
  13  chr13_34081234     ZBoe    A    C        0      0        2 
  13  chr13_34081234     ZGre    A    C        0      0        2 
  13  chr13_34081234     ZHar    A    C        0      0        2 
  13  chr13_34081234   Sample    A    C        0      0        2 
  13  chr13_34083913     AAsi    G    T        0      0        2 
  13  chr13_34083913     AKia    G    T        0      0        2 
  13  chr13_34083913     AOna    G    T        0      0        2 
  13  chr13_34083913     ASom    G    T        0      0        2 
  13  chr13_34083913     HCab    G    T        0      0        2 
  13  chr13_34083913     HPrz    G    T        0      0        2 
  13  chr13_34083913     ZBoe    G    T        0      0        2 
  13  chr13_34083913     ZGre    G    T        0      0        2 
  13  chr13_34083913     ZHar    G    T        1      2        2 
  13  chr13_34083913   Sample    G    T        0      0        2 
  13  chr13_34090847     AAsi    G    C        0      0        2 
  13  chr13_34090847     AKia    G    C        0      0        2 
  13  chr13_34090847     AOna    G    C        0      0        2 
  13  chr13_34090847     ASom    G    C        0      0        2 
  13  chr13_34090847     HCab    G    C        1      2        2 
  13  chr13_34090847     HPrz    G    C      0.5      1        2 
  13  chr13_34090847     ZBoe    G    C        0      0        2 
  13  chr13_34090847     ZGre    G    C        0      0        2 
  13  chr13_34090847     ZHar    G    C        0      0        2 
  13  chr13_34090847   Sample    G    C        0      0        2 
  13  chr13_34099442     AAsi    C    A        0      0        2 
  13  chr13_34099442     AKia    C    A        0      0        2 
  13  chr13_34099442     AOna    C    A        0      0        2 
  13  chr13_34099442     ASom    C    A        0      0        2 
  13  chr13_34099442     HCab    C    A        1      2        2 
  13  chr13_34099442     HPrz    C    A      0.5      1        2 
  13  chr13_34099442     ZBoe    C    A        0      0        2 
  13  chr13_34099442     ZGre    C    A        0      0        2 
  13  chr13_34099442     ZHar    C    A        0      0        2 
  13  chr13_34099442   Sample    C    A        0      0        2 
  13  chr13_34120384     AAsi    A    T        0      0        2 
  13  chr13_34120384     AKia    A    T        0      0        2 
  13  chr13_34120384     AOna    A    T        0      0        2 
  13  chr13_34120384     ASom    A    T        0      0        2 
  13  chr13_34120384     HCab    A    T        1      2        2 
  13  chr13_34120384     HPrz    A    T        1      2        2 
  13  chr13_34120384     ZBoe    A    T        0      0        2 
  13  chr13_34120384     ZGre    A    T        0      0        2 
  13  chr13_34120384     ZHar    A    T        0      0        2 
  13  chr13_34120384   Sample    A    T        0      0        2 
  13  chr13_34135442     AAsi    T    G        0      0        2 
  13  chr13_34135442     AKia    T    G        0      0        2 
  13  chr13_34135442     AOna    T    G        0      0        2 
  13  chr13_34135442     ASom    T    G        0      0        2 
  13  chr13_34135442     HCab    T    G        0      0        2 
  13  chr13_34135442     HPrz    T    G        0      0        2 
  13  chr13_34135442     ZBoe    T    G        0      0        2 
  13  chr13_34135442     ZGre    T    G        0      0        2 
  13  chr13_34135442     ZHar    T    G      0.5      1        2 
  13  chr13_34135442   Sample    T    G        0      0        2 
  13  chr13_34141459     AAsi    C    G        0      0        2 
  13  chr13_34141459     AKia    C    G      0.5      1        2 
  13  chr13_34141459     AOna    C    G        1      2        2 
  13  chr13_34141459     ASom    C    G        0      0        2 
  13  chr13_34141459     HCab    C    G        0      0        2 
  13  chr13_34141459     HPrz    C    G        0      0        2 
  13  chr13_34141459     ZBoe    C    G        0      0        2 
  13  chr13_34141459     ZGre    C    G        0      0        2 
  13  chr13_34141459     ZHar    C    G        0      0        2 
  13  chr13_34141459   Sample    C    G        0      0        2 
  13  chr13_34146003     AAsi    C    G        0      0        2 
  13  chr13_34146003     AKia    C    G      0.5      1        2 
  13  chr13_34146003     AOna    C    G        0      0        2 
  13  chr13_34146003     ASom    C    G        0      0        2 
  13  chr13_34146003     HCab    C    G        0      0        2 
  13  chr13_34146003     HPrz    C    G        0      0        2 
  13  chr13_34146003     ZBoe    C    G        0      0        2 
  13  chr13_34146003     ZGre    C    G        0      0        2 
  13  chr13_34146003     ZHar    C    G        0      0        2 
  13  chr13_34146003   Sample    C    G        0      0        2 
  13  chr13_34146406     AAsi    T    G        0      0        2 
  13  chr13_34146406     AKia    T    G      0.5      1        2 
  13  chr13_34146406     AOna    T    G        0      0        2 
  13  chr13_34146406     ASom    T    G        0      0        2 
  13  chr13_34146406     HCab    T    G        0      0        2 
  13  chr13_34146406     HPrz    T    G        0      0        2 
  13  chr13_34146406     ZBoe    T    G        0      0        2 
  13  chr13_34146406     ZGre    T    G        0      0        2 
  13  chr13_34146406     ZHar    T    G        0      0        2 
  13  chr13_34146406   Sample    T    G        0      0        2 
  13  chr13_34160192     AAsi    C    G        0      0        2 
  13  chr13_34160192     AKia    C    G        0      0        2 
  13  chr13_34160192     AOna    C    G        0      0        2 
  13  chr13_34160192     ASom    C    G      0.5      1        2 
  13  chr13_34160192     HCab    C    G        0      0        2 
  13  chr13_34160192     HPrz    C    G        0      0        2 
  13  chr13_34160192     ZBoe    C    G        0      0        2 
  13  chr13_34160192     ZGre    C    G        0      0        2 
  13  chr13_34160192     ZHar    C    G        0      0        2 
  13  chr13_34160192   Sample    C    G        0      0        2 
  13  chr13_34160618     AAsi    C    A        0      0        2 
  13  chr13_34160618     AKia    C    A        0      0        2 
  13  chr13_34160618     AOna    C    A      0.5      1        2 
  13  chr13_34160618     ASom    C    A        0      0        2 
  13  chr13_34160618     HCab    C    A        0      0        2 
  13  chr13_34160618     HPrz    C    A        0      0        2 
  13  chr13_34160618     ZBoe    C    A        0      0        2 
  13  chr13_34160618     ZGre    C    A        0      0        2 
  13  chr13_34160618     ZHar    C    A        0      0        2 
  13  chr13_34160618   Sample    C    A        0      0        2 
  13  chr13_34174669     AAsi    C    A        0      0        2 
  13  chr13_34174669     AKia    C    A        0      0        2 
  13  chr13_34174669     AOna    C    A        0      0        2 
  13  chr13_34174669     ASom    C    A        0      0        2 
  13  chr13_34174669     HCab    C    A        1      2        2 
  13  chr13_34174669     HPrz    C    A        1      2        2 
  13  chr13_34174669     ZBoe    C    A        0      0        2 
  13  chr13_34174669     ZGre    C    A        0      0        2 
  13  chr13_34174669     ZHar    C    A        0      0        2 
  13  chr13_34174669   Sample    C    A        0      0        2 
  13  chr13_34214760     AAsi    G    T        0      0        2 
  13  chr13_34214760     AKia    G    T        0      0        2 
  13  chr13_34214760     AOna    G    T        0      0        2 
  13  chr13_34214760     ASom    G    T        0      0        2 
  13  chr13_34214760     HCab    G    T        0      0        2 
  13  chr13_34214760     HPrz    G    T        0      0        2 
  13  chr13_34214760     ZBoe    G    T      0.5      1        2 
  13  chr13_34214760     ZGre    G    T        0      0        2 
  13  chr13_34214760     ZHar    G    T        0      0        2 
  13  chr13_34214760   Sample    G    T        0      0        2 
  13  chr13_34215052     AAsi    G    C        0      0        2 
  13  chr13_34215052     AKia    G    C        0      0        2 
  13  chr13_34215052     AOna    G    C        0      0        2 
  13  chr13_34215052     ASom    G    C        0      0        2 
  13  chr13_34215052     HCab    G    C        0      0        2 
  13  chr13_34215052     HPrz    G    C        0      0        2 
  13  chr13_34215052     ZBoe    G    C      0.5      1        2 
  13  chr13_34215052     ZGre    G    C        0      0        2 
  13  chr13_34215052     ZHar    G    C        0      0        2 
  13  chr13_34215052   Sample    G    C        0      0        2 
  13  chr13_34239107     AAsi    C    G      0.5      1        2 
  13  chr13_34239107     AKia    C    G        0      0        2 
  13  chr13_34239107     AOna    C    G        0      0        2 
  13  chr13_34239107     ASom    C    G        0      0        2 
  13  chr13_34239107     HCab    C    G        0      0        2 
  13  chr13_34239107     HPrz    C    G        0      0        2 
  13  chr13_34239107     ZBoe    C    G        0      0        2 
  13  chr13_34239107     ZGre    C    G        0      0        2 
  13  chr13_34239107     ZHar    C    G        0      0        2 
  13  chr13_34239107   Sample    C    G        0      0        2 
  13  chr13_34258681     AAsi    A    C        0      0        2 
  13  chr13_34258681     AKia    A    C        0      0        2 
  13  chr13_34258681     AOna    A    C        0      0        2 
  13  chr13_34258681     ASom    A    C        0      0        2 
  13  chr13_34258681     HCab    A    C        0      0        2 
  13  chr13_34258681     HPrz    A    C        0      0        2 
  13  chr13_34258681     ZBoe    A    C        1      2        2 
  13  chr13_34258681     ZGre    A    C        0      0        2 
  13  chr13_34258681     ZHar    A    C        0      0        2 
  13  chr13_34258681   Sample    A    C        0      0        2 
  13  chr13_34273369     AAsi    G    T        1      2        2 
  13  chr13_34273369     AKia    G    T        0      0        2 
  13  chr13_34273369     AOna    G    T        0      0        2 
  13  chr13_34273369     ASom    G    T        1      2        2 
  13  chr13_34273369     HCab    G    T        0      0        2 
  13  chr13_34273369     HPrz    G    T        0      0        2 
  13  chr13_34273369     ZBoe    G    T        0      0        2 
  13  chr13_34273369     ZGre    G    T        0      0        2 
  13  chr13_34273369     ZHar    G    T        0      0        2 
  13  chr13_34273369   Sample    G    T        1      2        2 
  13  chr13_34286529     AAsi    T    G        0      0        2 
  13  chr13_34286529     AKia    T    G        0      0        2 
  13  chr13_34286529     AOna    T    G        0      0        2 
  13  chr13_34286529     ASom    T    G        0      0        2 
  13  chr13_34286529     HCab    T    G        1      2        2 
  13  chr13_34286529     HPrz    T    G        1      2        2 
  13  chr13_34286529     ZBoe    T    G        0      0        2 
  13  chr13_34286529     ZGre    T    G        0      0        2 
  13  chr13_34286529     ZHar    T    G        0      0        2 
  13  chr13_34286529   Sample    T    G        0      0        2 
  13  chr13_34306956     AAsi    C    G        0      0        2 
  13  chr13_34306956     AKia    C    G        0      0        2 
  13  chr13_34306956     AOna    C    G        0      0        2 
  13  chr13_34306956     ASom    C    G        0      0        2 
  13  chr13_34306956     HCab    C    G        0      0        2 
  13  chr13_34306956     HPrz    C    G        0      0        2 
  13  chr13_34306956     ZBoe    C    G        0      0        2 
  13  chr13_34306956     ZGre    C    G      0.5      1        2 
  13  chr13_34306956     ZHar    C    G        0      0        2 
  13  chr13_34306956   Sample    C    G        0      0        2 
  13  chr13_34310755     AAsi    G    C        0      0        2 
  13  chr13_34310755     AKia    G    C        0      0        2 
  13  chr13_34310755     AOna    G    C        0      0        2 
  13  chr13_34310755     ASom    G    C      0.5      1        2 
  13  chr13_34310755     HCab    G    C        0      0        2 
  13  chr13_34310755     HPrz    G    C        0      0        2 
  13  chr13_34310755     ZBoe    G    C        0      0        2 
  13  chr13_34310755     ZGre    G    C        0      0        2 
  13  chr13_34310755     ZHar    G    C        0      0        2 
  13  chr13_34310755   Sample    G    C        0      0        2 
  13  chr13_34318425     AAsi    C    A        0      0        2 
  13  chr13_34318425     AKia    C    A        0      0        2 
  13  chr13_34318425     AOna    C    A      0.5      1        2 
  13  chr13_34318425     ASom    C    A        0      0        2 
  13  chr13_34318425     HCab    C    A        0      0        2 
  13  chr13_34318425     HPrz    C    A        0      0        2 
  13  chr13_34318425     ZBoe    C    A        0      0        2 
  13  chr13_34318425     ZGre    C    A        0      0        2 
  13  chr13_34318425     ZHar    C    A        0      0        2 
  13  chr13_34318425   Sample    C    A        0      0        2 
  13  chr13_34320320     AAsi    C    A        0      0        2 
  13  chr13_34320320     AKia    C    A        0      0        2 
  13  chr13_34320320     AOna    C    A        0      0        2 
  13  chr13_34320320     ASom    C    A        0      0        2 
  13  chr13_34320320     HCab    C    A        0      0        2 
  13  chr13_34320320     HPrz    C    A        0      0        2 
  13  chr13_34320320     ZBoe    C    A        0      0        2 
  13  chr13_34320320     ZGre    C    A        0      0        2 
  13  chr13_34320320     ZHar    C    A      0.5      1        2 
  13  chr13_34320320   Sample    C    A        0      0        2 
  13  chr13_34321202     AAsi    A    T        1      2        2 
  13  chr13_34321202     AKia    A    T        0      0        2 
  13  chr13_34321202     AOna    A    T        0      0        2 
  13  chr13_34321202     ASom    A    T      0.5      1        2 
  13  chr13_34321202     HCab    A    T        0      0        2 
  13  chr13_34321202     HPrz    A    T        0      0        2 
  13  chr13_34321202     ZBoe    A    T        0      0        2 
  13  chr13_34321202     ZGre    A    T        0      0        2 
  13  chr13_34321202     ZHar    A    T        0      0        2 
  13  chr13_34321202   Sample    A    T        1      2        2 
  13  chr13_34325093     AAsi    A    C        0      0        2 
  13  chr13_34325093     AKia    A    C        0      0        2 
  13  chr13_34325093     AOna    A    C        0      0        2 
  13  chr13_34325093     ASom    A    C        0      0        2 
  13  chr13_34325093     HCab    A    C        1      2        2 
  13  chr13_34325093     HPrz    A    C        1      2        2 
  13  chr13_34325093     ZBoe    A    C        0      0        2 
  13  chr13_34325093     ZGre    A    C        0      0        2 
  13  chr13_34325093     ZHar    A    C        0      0        2 
  13  chr13_34325093   Sample    A    C        0      0        2 
  13  chr13_34351454     AAsi    A    T        0      0        2 
  13  chr13_34351454     AKia    A    T        0      0        2 
  13  chr13_34351454     AOna    A    T        0      0        2 
  13  chr13_34351454     ASom    A    T        0      0        2 
  13  chr13_34351454     HCab    A    T        0      0        2 
  13  chr13_34351454     HPrz    A    T        0      0        2 
  13  chr13_34351454     ZBoe    A    T        0      0        2 
  13  chr13_34351454     ZGre    A    T        0      0        2 
  13  chr13_34351454     ZHar    A    T        1      2        2 
  13  chr13_34351454   Sample    A    T        0      0        2 
  13  chr13_34360421     AAsi    G    C        0      0        2 
  13  chr13_34360421     AKia    G    C        0      0        2 
  13  chr13_34360421     AOna    G    C        0      0        2 
  13  chr13_34360421     ASom    G    C        0      0        2 
  13  chr13_34360421     HCab    G    C        0      0        2 
  13  chr13_34360421     HPrz    G    C        0      0        2 
  13  chr13_34360421     ZBoe    G    C        1      2        2 
  13  chr13_34360421     ZGre    G    C        0      0        2 
  13  chr13_34360421     ZHar    G    C        0      0        2 
  13  chr13_34360421   Sample    G    C        0      0        2 
  13  chr13_34378390     AAsi    C    A        0      0        2 
  13  chr13_34378390     AKia    C    A        0      0        2 
  13  chr13_34378390     AOna    C    A        0      0        2 
  13  chr13_34378390     ASom    C    A        0      0        2 
  13  chr13_34378390     HCab    C    A        1      2        2 
  13  chr13_34378390     HPrz    C    A        1      2        2 
  13  chr13_34378390     ZBoe    C    A        0      0        2 
  13  chr13_34378390     ZGre    C    A        0      0        2 
  13  chr13_34378390     ZHar    C    A        0      0        2 
  13  chr13_34378390   Sample    C    A        0      0        2 
  13  chr13_34400372     AAsi    C    G        0      0        2 
  13  chr13_34400372     AKia    C    G        0      0        2 
  13  chr13_34400372     AOna    C    G      0.5      1        2 
  13  chr13_34400372     ASom    C    G        0      0        2 
  13  chr13_34400372     HCab    C    G        0      0        2 
  13  chr13_34400372     HPrz    C    G        0      0        2 
  13  chr13_34400372     ZBoe    C    G        0      0        2 
  13  chr13_34400372     ZGre    C    G        0      0        2 
  13  chr13_34400372     ZHar    C    G        0      0        2 
  13  chr13_34400372   Sample    C    G        0      0        2 
  13  chr13_34408361     AAsi    C    G        0      0        2 
  13  chr13_34408361     AKia    C    G        0      0        2 
  13  chr13_34408361     AOna    C    G        0      0        2 
  13  chr13_34408361     ASom    C    G        0      0        2 
  13  chr13_34408361     HCab    C    G        1      2        2 
  13  chr13_34408361     HPrz    C    G        0      0        2 
  13  chr13_34408361     ZBoe    C    G        0      0        2 
  13  chr13_34408361     ZGre    C    G        0      0        2 
  13  chr13_34408361     ZHar    C    G        0      0        2 
  13  chr13_34408361   Sample    C    G        0      0        2 
  13  chr13_34420443     AAsi    A    C        1      2        2 
  13  chr13_34420443     AKia    A    C        1      2        2 
  13  chr13_34420443     AOna    A    C        0      0        2 
  13  chr13_34420443     ASom    A    C        1      2        2 
  13  chr13_34420443     HCab    A    C        0      0        2 
  13  chr13_34420443     HPrz    A    C        0      0        2 
  13  chr13_34420443     ZBoe    A    C        0      0        2 
  13  chr13_34420443     ZGre    A    C        0      0        2 
  13  chr13_34420443     ZHar    A    C        0      0        2 
  13  chr13_34420443   Sample    A    C        0      0        2 
  13  chr13_34465519     AAsi    C    G        0      0        2 
  13  chr13_34465519     AKia    C    G        1      2        2 
  13  chr13_34465519     AOna    C    G        0      0        2 
  13  chr13_34465519     ASom    C    G        0      0        2 
  13  chr13_34465519     HCab    C    G        0      0        2 
  13  chr13_34465519     HPrz    C    G        0      0        2 
  13  chr13_34465519     ZBoe    C    G        0      0        2 
  13  chr13_34465519     ZGre    C    G        0      0        2 
  13  chr13_34465519     ZHar    C    G        0      0        2 
  13  chr13_34465519   Sample    C    G        0      0        2 
  13  chr13_34466532     AAsi    A    T        0      0        2 
  13  chr13_34466532     AKia    A    T        0      0        2 
  13  chr13_34466532     AOna    A    T        0      0        2 
  13  chr13_34466532     ASom    A    T        0      0        2 
  13  chr13_34466532     HCab    A    T        1      2        2 
  13  chr13_34466532     HPrz    A    T        1      2        2 
  13  chr13_34466532     ZBoe    A    T        0      0        2 
  13  chr13_34466532     ZGre    A    T        0      0        2 
  13  chr13_34466532     ZHar    A    T        0      0        2 
  13  chr13_34466532   Sample    A    T        0      0        2 
  13  chr13_34503290     AAsi    G    C        0      0        2 
  13  chr13_34503290     AKia    G    C        1      2        2 
  13  chr13_34503290     AOna    G    C        1      2        2 
  13  chr13_34503290     ASom    G    C        0      0        2 
  13  chr13_34503290     HCab    G    C        0      0        2 
  13  chr13_34503290     HPrz    G    C        0      0        2 
  13  chr13_34503290     ZBoe    G    C        0      0        2 
  13  chr13_34503290     ZGre    G    C        0      0        2 
  13  chr13_34503290     ZHar    G    C        0      0        2 
  13  chr13_34503290   Sample    G    C        0      0        2 
  13  chr13_34537305     AAsi    C    G        0      0        2 
  13  chr13_34537305     AKia    C    G        0      0        2 
  13  chr13_34537305     AOna    C    G        0      0        2 
  13  chr13_34537305     ASom    C    G        0      0        2 
  13  chr13_34537305     HCab    C    G        0      0        2 
  13  chr13_34537305     HPrz    C    G        0      0        2 
  13  chr13_34537305     ZBoe    C    G        0      0        2 
  13  chr13_34537305     ZGre    C    G        0      0        2 
  13  chr13_34537305     ZHar    C    G        1      2        2 
  13  chr13_34537305   Sample    C    G        0      0        2 
  13  chr13_34546727     AAsi    C    G        0      0        2 
  13  chr13_34546727     AKia    C    G        0      0        2 
  13  chr13_34546727     AOna    C    G        0      0        2 
  13  chr13_34546727     ASom    C    G        0      0        2 
  13  chr13_34546727     HCab    C    G        0      0        2 
  13  chr13_34546727     HPrz    C    G        0      0        2 
  13  chr13_34546727     ZBoe    C    G      0.5      1        2 
  13  chr13_34546727     ZGre    C    G        0      0        2 
  13  chr13_34546727     ZHar    C    G        0      0        2 
  13  chr13_34546727   Sample    C    G        0      0        2 
  13  chr13_34554383     AAsi    C    G        1      2        2 
  13  chr13_34554383     AKia    C    G        0      0        2 
  13  chr13_34554383     AOna    C    G        0      0        2 
  13  chr13_34554383     ASom    C    G        1      2        2 
  13  chr13_34554383     HCab    C    G        0      0        2 
  13  chr13_34554383     HPrz    C    G        0      0        2 
  13  chr13_34554383     ZBoe    C    G        0      0        2 
  13  chr13_34554383     ZGre    C    G        0      0        2 
  13  chr13_34554383     ZHar    C    G        0      0        2 
  13  chr13_34554383   Sample    C    G        1      2        2 
  13  chr13_34578785     AAsi    A    T        0      0        2 
  13  chr13_34578785     AKia    A    T      0.5      1        2 
  13  chr13_34578785     AOna    A    T        0      0        2 
  13  chr13_34578785     ASom    A    T        0      0        2 
  13  chr13_34578785     HCab    A    T        0      0        2 
  13  chr13_34578785     HPrz    A    T        0      0        2 
  13  chr13_34578785     ZBoe    A    T        0      0        2 
  13  chr13_34578785     ZGre    A    T        0      0        2 
  13  chr13_34578785     ZHar    A    T        0      0        2 
  13  chr13_34578785   Sample    A    T        0      0        2 
  13  chr13_34591168     AAsi    C    G        0      0        2 
  13  chr13_34591168     AKia    C    G        0      0        2 
  13  chr13_34591168     AOna    C    G        0      0        2 
  13  chr13_34591168     ASom    C    G        0      0        2 
  13  chr13_34591168     HCab    C    G        0      0        2 
  13  chr13_34591168     HPrz    C    G        0      0        2 
  13  chr13_34591168     ZBoe    C    G      0.5      1        2 
  13  chr13_34591168     ZGre    C    G        0      0        2 
  13  chr13_34591168     ZHar    C    G        0      0        2 
  13  chr13_34591168   Sample    C    G        0      0        2 
  13  chr13_34596135     AAsi    T    G        0      0        2 
  13  chr13_34596135     AKia    T    G        0      0        2 
  13  chr13_34596135     AOna    T    G        0      0        2 
  13  chr13_34596135     ASom    T    G        0      0        2 
  13  chr13_34596135     HCab    T    G        1      2        2 
  13  chr13_34596135     HPrz    T    G        0      0        2 
  13  chr13_34596135     ZBoe    T    G        0      0        2 
  13  chr13_34596135     ZGre    T    G        0      0        2 
  13  chr13_34596135     ZHar    T    G        0      0        2 
  13  chr13_34596135   Sample    T    G        0      0        2 
  13  chr13_34601177     AAsi    A    T        0      0        2 
  13  chr13_34601177     AKia    A    T        0      0        2 
  13  chr13_34601177     AOna    A    T        0      0        2 
  13  chr13_34601177     ASom    A    T        0      0        2 
  13  chr13_34601177     HCab    A    T        0      0        2 
  13  chr13_34601177     HPrz    A    T        0      0        2 
  13  chr13_34601177     ZBoe    A    T        1      2        2 
  13  chr13_34601177     ZGre    A    T        0      0        2 
  13  chr13_34601177     ZHar    A    T        0      0        2 
  13  chr13_34601177   Sample    A    T        0      0        2 
  13  chr13_34621758     AAsi    C    G        0      0        2 
  13  chr13_34621758     AKia    C    G        0      0        2 
  13  chr13_34621758     AOna    C    G        0      0        2 
  13  chr13_34621758     ASom    C    G        0      0        2 
  13  chr13_34621758     HCab    C    G        0      0        2 
  13  chr13_34621758     HPrz    C    G        0      0        2 
  13  chr13_34621758     ZBoe    C    G        0      0        2 
  13  chr13_34621758     ZGre    C    G        1      2        2 
  13  chr13_34621758     ZHar    C    G        0      0        2 
  13  chr13_34621758   Sample    C    G        0      0        2 
  13  chr13_34634235     AAsi    C    G        0      0        2 
  13  chr13_34634235     AKia    C    G        1      2        2 
  13  chr13_34634235     AOna    C    G      0.5      1        2 
  13  chr13_34634235     ASom    C    G        0      0        2 
  13  chr13_34634235     HCab    C    G        0      0        2 
  13  chr13_34634235     HPrz    C    G        0      0        2 
  13  chr13_34634235     ZBoe    C    G        0      0        2 
  13  chr13_34634235     ZGre    C    G        0      0        2 
  13  chr13_34634235     ZHar    C    G        0      0        2 
  13  chr13_34634235   Sample    C    G        0      0        2 
  13  chr13_34635865     AAsi    A    C        0      0        2 
  13  chr13_34635865     AKia    A    C        0      0        2 
  13  chr13_34635865     AOna    A    C        0      0        2 
  13  chr13_34635865     ASom    A    C        0      0        2 
  13  chr13_34635865     HCab    A    C        0      0        2 
  13  chr13_34635865     HPrz    A    C        0      0        2 
  13  chr13_34635865     ZBoe    A    C        0      0        2 
  13  chr13_34635865     ZGre    A    C        0      0        2 
  13  chr13_34635865     ZHar    A    C      0.5      1        2 
  13  chr13_34635865   Sample    A    C        0      0        2 
  13  chr13_34644778     AAsi    G    C        1      2        2 
  13  chr13_34644778     AKia    G    C        0      0        2 
  13  chr13_34644778     AOna    G    C        0      0        2 
  13  chr13_34644778     ASom    G    C        1      2        2 
  13  chr13_34644778     HCab    G    C        0      0        2 
  13  chr13_34644778     HPrz    G    C        0      0        2 
  13  chr13_34644778     ZBoe    G    C        0      0        2 
  13  chr13_34644778     ZGre    G    C        0      0        2 
  13  chr13_34644778     ZHar    G    C        0      0        2 
  13  chr13_34644778   Sample    G    C        1      2        2 
  13  chr13_34656363     AAsi    G    T        0      0        2 
  13  chr13_34656363     AKia    G    T        0      0        2 
  13  chr13_34656363     AOna    G    T        0      0        2 
  13  chr13_34656363     ASom    G    T        0      0        2 
  13  chr13_34656363     HCab    G    T        1      2        2 
  13  chr13_34656363     HPrz    G    T        1      2        2 
  13  chr13_34656363     ZBoe    G    T        0      0        2 
  13  chr13_34656363     ZGre    G    T        0      0        2 
  13  chr13_34656363     ZHar    G    T        0      0        2 
  13  chr13_34656363   Sample    G    T        0      0        2 
  13  chr13_34669790     AAsi    G    C        0      0        2 
  13  chr13_34669790     AKia    G    C        0      0        2 
  13  chr13_34669790     AOna    G    C        0      0        2 
  13  chr13_34669790     ASom    G    C        0      0        2 
  13  chr13_34669790     HCab    G    C        0      0        2 
  13  chr13_34669790     HPrz    G    C        0      0        2 
  13  chr13_34669790     ZBoe    G    C        0      0        2 
  13  chr13_34669790     ZGre    G    C        0      0        2 
  13  chr13_34669790     ZHar    G    C        1      2        2 
  13  chr13_34669790   Sample    G    C        0      0        2 
  13  chr13_34719456     AAsi    G    T        0      0        2 
  13  chr13_34719456     AKia    G    T        0      0        2 
  13  chr13_34719456     AOna    G    T        0      0        2 
  13  chr13_34719456     ASom    G    T        0      0        2 
  13  chr13_34719456     HCab    G    T        1      2        2 
  13  chr13_34719456     HPrz    G    T        1      2        2 
  13  chr13_34719456     ZBoe    G    T        0      0        2 
  13  chr13_34719456     ZGre    G    T        0      0        2 
  13  chr13_34719456     ZHar    G    T        0      0        2 
  13  chr13_34719456   Sample    G    T        0      0        2 
  13  chr13_34742258     AAsi    T    G        0      0        2 
  13  chr13_34742258     AKia    T    G        1      2        2 
  13  chr13_34742258     AOna    T    G      0.5      1        2 
  13  chr13_34742258     ASom    T    G        0      0        2 
  13  chr13_34742258     HCab    T    G        0      0        2 
  13  chr13_34742258     HPrz    T    G        0      0        2 
  13  chr13_34742258     ZBoe    T    G        0      0        2 
  13  chr13_34742258     ZGre    T    G        0      0        2 
  13  chr13_34742258     ZHar    T    G        0      0        2 
  13  chr13_34742258   Sample    T    G        0      0        2 
  13  chr13_34762902     AAsi    G    T        0      0        2 
  13  chr13_34762902     AKia    G    T        1      2        2 
  13  chr13_34762902     AOna    G    T        0      0        2 
  13  chr13_34762902     ASom    G    T        0      0        2 
  13  chr13_34762902     HCab    G    T        0      0        2 
  13  chr13_34762902     HPrz    G    T        0      0        2 
  13  chr13_34762902     ZBoe    G    T        0      0        2 
  13  chr13_34762902     ZGre    G    T        0      0        2 
  13  chr13_34762902     ZHar    G    T        0      0        2 
  13  chr13_34762902   Sample    G    T        0      0        2 
  13  chr13_34763816     AAsi    C    G        0      0        2 
  13  chr13_34763816     AKia    C    G        0      0        2 
  13  chr13_34763816     AOna    C    G        0      0        2 
  13  chr13_34763816     ASom    C    G        0      0        2 
  13  chr13_34763816     HCab    C    G        1      2        2 
  13  chr13_34763816     HPrz    C    G        1      2        2 
  13  chr13_34763816     ZBoe    C    G        0      0        2 
  13  chr13_34763816     ZGre    C    G        0      0        2 
  13  chr13_34763816     ZHar    C    G        0      0        2 
  13  chr13_34763816   Sample    C    G        0      0        2 
  13  chr13_34764945     AAsi    T    G        0      0        2 
  13  chr13_34764945     AKia    T    G        0      0        2 
  13  chr13_34764945     AOna    T    G        0      0        2 
  13  chr13_34764945     ASom    T    G        0      0        2 
  13  chr13_34764945     HCab    T    G        0      0        2 
  13  chr13_34764945     HPrz    T    G        0      0        2 
  13  chr13_34764945     ZBoe    T    G      0.5      1        2 
  13  chr13_34764945     ZGre    T    G        0      0        2 
  13  chr13_34764945     ZHar    T    G        0      0        2 
  13  chr13_34764945   Sample    T    G        0      0        2 
  13  chr13_34771752     AAsi    A    C        0      0        2 
  13  chr13_34771752     AKia    A    C        1      2        2 
  13  chr13_34771752     AOna    A    C        1      2        2 
  13  chr13_34771752     ASom    A    C        0      0        2 
  13  chr13_34771752     HCab    A    C        1      2        2 
  13  chr13_34771752     HPrz    A    C        1      2        2 
  13  chr13_34771752     ZBoe    A    C        0      0        2 
  13  chr13_34771752     ZGre    A    C        0      0        2 
  13  chr13_34771752     ZHar    A    C        0      0        2 
  13  chr13_34771752   Sample    A    C        0      0        2 
  13  chr13_34798560     AAsi    G    C        0      0        2 
  13  chr13_34798560     AKia    G    C        0      0        2 
  13  chr13_34798560     AOna    G    C        0      0        2 
  13  chr13_34798560     ASom    G    C        0      0        2 
  13  chr13_34798560     HCab    G    C        0      0        2 
  13  chr13_34798560     HPrz    G    C        0      0        2 
  13  chr13_34798560     ZBoe    G    C        0      0        2 
  13  chr13_34798560     ZGre    G    C        1      2        2 
  13  chr13_34798560     ZHar    G    C        0      0        2 
  13  chr13_34798560   Sample    G    C        0      0        2 
  13  chr13_34813680     AAsi    A    C        0      0        2 
  13  chr13_34813680     AKia    A    C        0      0        2 
  13  chr13_34813680     AOna    A    C        0      0        2 
  13  chr13_34813680     ASom    A    C        0      0        2 
  13  chr13_34813680     HCab    A    C        0      0        2 
  13  chr13_34813680     HPrz    A    C      0.5      1        2 
  13  chr13_34813680     ZBoe    A    C        0      0        2 
  13  chr13_34813680     ZGre    A    C        0      0        2 
  13  chr13_34813680     ZHar    A    C        0      0        2 
  13  chr13_34813680   Sample    A    C        0      0        2 
  13  chr13_34820873     AAsi    G    C        0      0        2 
  13  chr13_34820873     AKia    G    C        0      0        2 
  13  chr13_34820873     AOna    G    C        0      0        2 
  13  chr13_34820873     ASom    G    C        0      0        2 
  13  chr13_34820873     HCab    G    C        0      0        2 
  13  chr13_34820873     HPrz    G    C        0      0        2 
  13  chr13_34820873     ZBoe    G    C        0      0        2 
  13  chr13_34820873     ZGre    G    C        0      0        2 
  13  chr13_34820873     ZHar    G    C      0.5      1        2 
  13  chr13_34820873   Sample    G    C        0      0        2 
  13  chr13_34840216     AAsi    C    A        0      0        2 
  13  chr13_34840216     AKia    C    A        1      2        2 
  13  chr13_34840216     AOna    C    A      0.5      1        2 
  13  chr13_34840216     ASom    C    A        0      0        2 
  13  chr13_34840216     HCab    C    A        0      0        2 
  13  chr13_34840216     HPrz    C    A        0      0        2 
  13  chr13_34840216     ZBoe    C    A        0      0        2 
  13  chr13_34840216     ZGre    C    A        0      0        2 
  13  chr13_34840216     ZHar    C    A        0      0        2 
  13  chr13_34840216   Sample    C    A        0      0        2 
  13  chr13_34872378     AAsi    G    C        0      0        2 
  13  chr13_34872378     AKia    G    C        0      0        2 
  13  chr13_34872378     AOna    G    C        0      0        2 
  13  chr13_34872378     ASom    G    C        0      0        2 
  13  chr13_34872378     HCab    G    C        0      0        2 
  13  chr13_34872378     HPrz    G    C      0.5      1        2 
  13  chr13_34872378     ZBoe    G    C        0      0        2 
  13  chr13_34872378     ZGre    G    C        0      0        2 
  13  chr13_34872378     ZHar    G    C        0      0        2 
  13  chr13_34872378   Sample    G    C        0      0        2 
  13  chr13_34890809     AAsi    G    C        0      0        2 
  13  chr13_34890809     AKia    G    C        0      0        2 
  13  chr13_34890809     AOna    G    C        0      0        2 
  13  chr13_34890809     ASom    G    C        0      0        2 
  13  chr13_34890809     HCab    G    C      0.5      1        2 
  13  chr13_34890809     HPrz    G    C        0      0        2 
  13  chr13_34890809     ZBoe    G    C        0      0        2 
  13  chr13_34890809     ZGre    G    C        0      0        2 
  13  chr13_34890809     ZHar    G    C        0      0        2 
  13  chr13_34890809   Sample    G    C        0      0        2 
  13  chr13_34892019     AAsi    C    G        0      0        2 
  13  chr13_34892019     AKia    C    G        0      0        2 
  13  chr13_34892019     AOna    C    G        0      0        2 
  13  chr13_34892019     ASom    C    G        1      2        2 
  13  chr13_34892019     HCab    C    G        0      0        2 
  13  chr13_34892019     HPrz    C    G        0      0        2 
  13  chr13_34892019     ZBoe    C    G        0      0        2 
  13  chr13_34892019     ZGre    C    G        0      0        2 
  13  chr13_34892019     ZHar    C    G        0      0        2 
  13  chr13_34892019   Sample    C    G        0      0        2 
  13  chr13_34910257     AAsi    T    A        0      0        2 
  13  chr13_34910257     AKia    T    A        0      0        2 
  13  chr13_34910257     AOna    T    A        0      0        2 
  13  chr13_34910257     ASom    T    A        0      0        2 
  13  chr13_34910257     HCab    T    A      0.5      1        2 
  13  chr13_34910257     HPrz    T    A        0      0        2 
  13  chr13_34910257     ZBoe    T    A        0      0        2 
  13  chr13_34910257     ZGre    T    A        0      0        2 
  13  chr13_34910257     ZHar    T    A        0      0        2 
  13  chr13_34910257   Sample    T    A        0      0        2 
  13  chr13_34914837     AAsi    C    G        0      0        2 
  13  chr13_34914837     AKia    C    G        0      0        2 
  13  chr13_34914837     AOna    C    G        0      0        2 
  13  chr13_34914837     ASom    C    G        0      0        2 
  13  chr13_34914837     HCab    C    G        1      2        2 
  13  chr13_34914837     HPrz    C    G        1      2        2 
  13  chr13_34914837     ZBoe    C    G        0      0        2 
  13  chr13_34914837     ZGre    C    G        0      0        2 
  13  chr13_34914837     ZHar    C    G        0      0        2 
  13  chr13_34914837   Sample    C    G        0      0        2 
  13  chr13_34933729     AAsi    C    A        0      0        2 
  13  chr13_34933729     AKia    C    A        0      0        2 
  13  chr13_34933729     AOna    C    A        0      0        2 
  13  chr13_34933729     ASom    C    A        0      0        2 
  13  chr13_34933729     HCab    C    A        0      0        2 
  13  chr13_34933729     HPrz    C    A        0      0        2 
  13  chr13_34933729     ZBoe    C    A        0      0        2 
  13  chr13_34933729     ZGre    C    A      0.5      1        2 
  13  chr13_34933729     ZHar    C    A        0      0        2 
  13  chr13_34933729   Sample    C    A        0      0        2 
  13  chr13_34933831     AAsi    T    G        0      0        2 
  13  chr13_34933831     AKia    T    G        0      0        2 
  13  chr13_34933831     AOna    T    G        0      0        2 
  13  chr13_34933831     ASom    T    G        1      2        2 
  13  chr13_34933831     HCab    T    G        0      0        2 
  13  chr13_34933831     HPrz    T    G        0      0        2 
  13  chr13_34933831     ZBoe    T    G        0      0        2 
  13  chr13_34933831     ZGre    T    G        0      0        2 
  13  chr13_34933831     ZHar    T    G        0      0        2 
  13  chr13_34933831   Sample    T    G        0      0        2 
  13  chr13_34943587     AAsi    C    A        0      0        2 
  13  chr13_34943587     AKia    C    A        0      0        2 
  13  chr13_34943587     AOna    C    A        0      0        2 
  13  chr13_34943587     ASom    C    A        0      0        2 
  13  chr13_34943587     HCab    C    A        0      0        2 
  13  chr13_34943587     HPrz    C    A        0      0        2 
  13  chr13_34943587     ZBoe    C    A        0      0        2 
  13  chr13_34943587     ZGre    C    A      0.5      1        2 
  13  chr13_34943587     ZHar    C    A        0      0        2 
  13  chr13_34943587   Sample    C    A        0      0        2 
  13  chr13_34946327     AAsi    G    T        0      0        2 
  13  chr13_34946327     AKia    G    T        0      0        2 
  13  chr13_34946327     AOna    G    T        0      0        2 
  13  chr13_34946327     ASom    G    T        0      0        2 
  13  chr13_34946327     HCab    G    T        0      0        2 
  13  chr13_34946327     HPrz    G    T        0      0        2 
  13  chr13_34946327     ZBoe    G    T        0      0        2 
  13  chr13_34946327     ZGre    G    T        0      0        2 
  13  chr13_34946327     ZHar    G    T        1      2        2 
  13  chr13_34946327   Sample    G    T        0      0        2 
  13  chr13_34952869     AAsi    C    G        0      0        2 
  13  chr13_34952869     AKia    C    G        0      0        2 
  13  chr13_34952869     AOna    C    G      0.5      1        2 
  13  chr13_34952869     ASom    C    G        0      0        2 
  13  chr13_34952869     HCab    C    G        0      0        2 
  13  chr13_34952869     HPrz    C    G        0      0        2 
  13  chr13_34952869     ZBoe    C    G        0      0        2 
  13  chr13_34952869     ZGre    C    G        0      0        2 
  13  chr13_34952869     ZHar    C    G        0      0        2 
  13  chr13_34952869   Sample    C    G        0      0        2 
  13  chr13_34968715     AAsi    T    G        0      0        2 
  13  chr13_34968715     AKia    T    G        0      0        2 
  13  chr13_34968715     AOna    T    G        0      0        2 
  13  chr13_34968715     ASom    T    G        0      0        2 
  13  chr13_34968715     HCab    T    G        1      2        2 
  13  chr13_34968715     HPrz    T    G        1      2        2 
  13  chr13_34968715     ZBoe    T    G        0      0        2 
  13  chr13_34968715     ZGre    T    G        0      0        2 
  13  chr13_34968715     ZHar    T    G        0      0        2 
  13  chr13_34968715   Sample    T    G        0      0        2 
  13  chr13_34971037     AAsi    A    C        0      0        2 
  13  chr13_34971037     AKia    A    C        0      0        2 
  13  chr13_34971037     AOna    A    C        0      0        2 
  13  chr13_34971037     ASom    A    C        0      0        2 
  13  chr13_34971037     HCab    A    C        1      2        2 
  13  chr13_34971037     HPrz    A    C      0.5      1        2 
  13  chr13_34971037     ZBoe    A    C        0      0        2 
  13  chr13_34971037     ZGre    A    C        0      0        2 
  13  chr13_34971037     ZHar    A    C        0      0        2 
  13  chr13_34971037   Sample    A    C        0      0        2 
  13  chr13_34978306     AAsi    C    G        0      0        2 
  13  chr13_34978306     AKia    C    G        0      0        2 
  13  chr13_34978306     AOna    C    G        0      0        2 
  13  chr13_34978306     ASom    C    G        0      0        2 
  13  chr13_34978306     HCab    C    G        0      0        2 
  13  chr13_34978306     HPrz    C    G        0      0        2 
  13  chr13_34978306     ZBoe    C    G        0      0        2 
  13  chr13_34978306     ZGre    C    G        1      2        2 
  13  chr13_34978306     ZHar    C    G        1      2        2 
  13  chr13_34978306   Sample    C    G        0      0        2 
  13  chr13_34983318     AAsi    G    C        0      0        2 
  13  chr13_34983318     AKia    G    C        0      0        2 
  13  chr13_34983318     AOna    G    C        0      0        2 
  13  chr13_34983318     ASom    G    C        0      0        2 
  13  chr13_34983318     HCab    G    C        0      0        2 
  13  chr13_34983318     HPrz    G    C        0      0        2 
  13  chr13_34983318     ZBoe    G    C      0.5      1        2 
  13  chr13_34983318     ZGre    G    C        0      0        2 
  13  chr13_34983318     ZHar    G    C        0      0        2 
  13  chr13_34983318   Sample    G    C        0      0        2 
  13  chr13_35094471     AAsi    G    T        0      0        2 
  13  chr13_35094471     AKia    G    T        0      0        2 
  13  chr13_35094471     AOna    G    T        0      0        2 
  13  chr13_35094471     ASom    G    T        0      0        2 
  13  chr13_35094471     HCab    G    T        0      0        2 
  13  chr13_35094471     HPrz    G    T        0      0        2 
  13  chr13_35094471     ZBoe    G    T      0.5      1        2 
  13  chr13_35094471     ZGre    G    T        0      0        2 
  13  chr13_35094471     ZHar    G    T        0      0        2 
  13  chr13_35094471   Sample    G    T        0      0        2 
  13  chr13_35105887     AAsi    G    C        0      0        2 
  13  chr13_35105887     AKia    G    C        0      0        2 
  13  chr13_35105887     AOna    G    C        0      0        2 
  13  chr13_35105887     ASom    G    C        0      0        2 
  13  chr13_35105887     HCab    G    C        0      0        2 
  13  chr13_35105887     HPrz    G    C        0      0        2 
  13  chr13_35105887     ZBoe    G    C        0      0        2 
  13  chr13_35105887     ZGre    G    C        1      2        2 
  13  chr13_35105887     ZHar    G    C        0      0        2 
  13  chr13_35105887   Sample    G    C        0      0        2 
  13  chr13_35106720     AAsi    G    C        0      0        2 
  13  chr13_35106720     AKia    G    C        0      0        2 
  13  chr13_35106720     AOna    G    C      0.5      1        2 
  13  chr13_35106720     ASom    G    C        0      0        2 
  13  chr13_35106720     HCab    G    C        0      0        2 
  13  chr13_35106720     HPrz    G    C        0      0        2 
  13  chr13_35106720     ZBoe    G    C        0      0        2 
  13  chr13_35106720     ZGre    G    C        0      0        2 
  13  chr13_35106720     ZHar    G    C        0      0        2 
  13  chr13_35106720   Sample    G    C        0      0        2 
  13  chr13_35108028     AAsi    T    A        0      0        2 
  13  chr13_35108028     AKia    T    A        0      0        2 
  13  chr13_35108028     AOna    T    A        0      0        2 
  13  chr13_35108028     ASom    T    A        0      0        2 
  13  chr13_35108028     HCab    T    A        1      2        2 
  13  chr13_35108028     HPrz    T    A        1      2        2 
  13  chr13_35108028     ZBoe    T    A        0      0        2 
  13  chr13_35108028     ZGre    T    A        0      0        2 
  13  chr13_35108028     ZHar    T    A        0      0        2 
  13  chr13_35108028   Sample    T    A        0      0        2 
  13  chr13_35127860     AAsi    C    G        0      0        2 
  13  chr13_35127860     AKia    C    G        0      0        2 
  13  chr13_35127860     AOna    C    G        0      0        2 
  13  chr13_35127860     ASom    C    G        0      0        2 
  13  chr13_35127860     HCab    C    G        0      0        2 
  13  chr13_35127860     HPrz    C    G        0      0        2 
  13  chr13_35127860     ZBoe    C    G        1      2        2 
  13  chr13_35127860     ZGre    C    G        1      2        2 
  13  chr13_35127860     ZHar    C    G        0      0        2 
  13  chr13_35127860   Sample    C    G        0      0        2 
  13  chr13_35143738     AAsi    G    C        0      0        2 
  13  chr13_35143738     AKia    G    C        0      0        2 
  13  chr13_35143738     AOna    G    C        0      0        2 
  13  chr13_35143738     ASom    G    C        0      0        2 
  13  chr13_35143738     HCab    G    C        0      0        2 
  13  chr13_35143738     HPrz    G    C        0      0        2 
  13  chr13_35143738     ZBoe    G    C        0      0        2 
  13  chr13_35143738     ZGre    G    C      0.5      1        2 
  13  chr13_35143738     ZHar    G    C        0      0        2 
  13  chr13_35143738   Sample    G    C        0      0        2 
  13  chr13_35152491     AAsi    A    T        0      0        2 
  13  chr13_35152491     AKia    A    T        0      0        2 
  13  chr13_35152491     AOna    A    T        0      0        2 
  13  chr13_35152491     ASom    A    T        0      0        2 
  13  chr13_35152491     HCab    A    T        1      2        2 
  13  chr13_35152491     HPrz    A    T        1      2        2 
  13  chr13_35152491     ZBoe    A    T        0      0        2 
  13  chr13_35152491     ZGre    A    T        0      0        2 
  13  chr13_35152491     ZHar    A    T        0      0        2 
  13  chr13_35152491   Sample    A    T        0      0        2 
  13  chr13_35157216     AAsi    G    T        0      0        2 
  13  chr13_35157216     AKia    G    T        0      0        2 
  13  chr13_35157216     AOna    G    T        0      0        2 
  13  chr13_35157216     ASom    G    T        0      0        2 
  13  chr13_35157216     HCab    G    T        1      2        2 
  13  chr13_35157216     HPrz    G    T        1      2        2 
  13  chr13_35157216     ZBoe    G    T        0      0        2 
  13  chr13_35157216     ZGre    G    T        0      0        2 
  13  chr13_35157216     ZHar    G    T        0      0        2 
  13  chr13_35157216   Sample    G    T        0      0        2 
  13  chr13_35169614     AAsi    T    G        0      0        2 
  13  chr13_35169614     AKia    T    G        0      0        2 
  13  chr13_35169614     AOna    T    G      0.5      1        2 
  13  chr13_35169614     ASom    T    G        0      0        2 
  13  chr13_35169614     HCab    T    G        0      0        2 
  13  chr13_35169614     HPrz    T    G        0      0        2 
  13  chr13_35169614     ZBoe    T    G        0      0        2 
  13  chr13_35169614     ZGre    T    G        0      0        2 
  13  chr13_35169614     ZHar    T    G        0      0        2 
  13  chr13_35169614   Sample    T    G        0      0        2 
  13  chr13_35191624     AAsi    T    G        0      0        2 
  13  chr13_35191624     AKia    T    G        0      0        2 
  13  chr13_35191624     AOna    T    G        0      0        2 
  13  chr13_35191624     ASom    T    G        0      0        2 
  13  chr13_35191624     HCab    T    G        1      2        2 
  13  chr13_35191624     HPrz    T    G        1      2        2 
  13  chr13_35191624     ZBoe    T    G        0      0        2 
  13  chr13_35191624     ZGre    T    G        0      0        2 
  13  chr13_35191624     ZHar    T    G        0      0        2 
  13  chr13_35191624   Sample    T    G        0      0        2 
  13  chr13_35197802     AAsi    G    T        0      0        2 
  13  chr13_35197802     AKia    G    T        0      0        2 
  13  chr13_35197802     AOna    G    T        0      0        2 
  13  chr13_35197802     ASom    G    T        0      0        2 
  13  chr13_35197802     HCab    G    T        0      0        2 
  13  chr13_35197802     HPrz    G    T        0      0        2 
  13  chr13_35197802     ZBoe    G    T        0      0        2 
  13  chr13_35197802     ZGre    G    T      0.5      1        2 
  13  chr13_35197802     ZHar    G    T        0      0        2 
  13  chr13_35197802   Sample    G    T        0      0        2 
  13  chr13_35204158     AAsi    A    C        0      0        2 
  13  chr13_35204158     AKia    A    C        0      0        2 
  13  chr13_35204158     AOna    A    C        0      0        2 
  13  chr13_35204158     ASom    A    C        0      0        2 
  13  chr13_35204158     HCab    A    C        0      0        2 
  13  chr13_35204158     HPrz    A    C        0      0        2 
  13  chr13_35204158     ZBoe    A    C        0      0        2 
  13  chr13_35204158     ZGre    A    C        0      0        2 
  13  chr13_35204158     ZHar    A    C      0.5      1        2 
  13  chr13_35204158   Sample    A    C        0      0        2 
  13  chr13_35207194     AAsi    C    G        0      0        2 
  13  chr13_35207194     AKia    C    G        0      0        2 
  13  chr13_35207194     AOna    C    G        0      0        2 
  13  chr13_35207194     ASom    C    G        0      0        2 
  13  chr13_35207194     HCab    C    G        0      0        2 
  13  chr13_35207194     HPrz    C    G        0      0        2 
  13  chr13_35207194     ZBoe    C    G        0      0        2 
  13  chr13_35207194     ZGre    C    G        0      0        2 
  13  chr13_35207194     ZHar    C    G        1      2        2 
  13  chr13_35207194   Sample    C    G        0      0        2 
  13  chr13_35209356     AAsi    C    A        0      0        2 
  13  chr13_35209356     AKia    C    A        0      0        2 
  13  chr13_35209356     AOna    C    A        0      0        2 
  13  chr13_35209356     ASom    C    A        0      0        2 
  13  chr13_35209356     HCab    C    A        0      0        2 
  13  chr13_35209356     HPrz    C    A        0      0        2 
  13  chr13_35209356     ZBoe    C    A      0.5      1        2 
  13  chr13_35209356     ZGre    C    A        0      0        2 
  13  chr13_35209356     ZHar    C    A        0      0        2 
  13  chr13_35209356   Sample    C    A        0      0        2 
  13  chr13_35230205     AAsi    C    G        0      0        2 
  13  chr13_35230205     AKia    C    G        1      2        2 
  13  chr13_35230205     AOna    C    G      0.5      1        2 
  13  chr13_35230205     ASom    C    G        0      0        2 
  13  chr13_35230205     HCab    C    G        0      0        2 
  13  chr13_35230205     HPrz    C    G        0      0        2 
  13  chr13_35230205     ZBoe    C    G        0      0        2 
  13  chr13_35230205     ZGre    C    G        0      0        2 
  13  chr13_35230205     ZHar    C    G        0      0        2 
  13  chr13_35230205   Sample    C    G        0      0        2 
  13  chr13_35250045     AAsi    A    C        0      0        2 
  13  chr13_35250045     AKia    A    C        0      0        2 
  13  chr13_35250045     AOna    A    C        0      0        2 
  13  chr13_35250045     ASom    A    C        0      0        2 
  13  chr13_35250045     HCab    A    C        0      0        2 
  13  chr13_35250045     HPrz    A    C        0      0        2 
  13  chr13_35250045     ZBoe    A    C        0      0        2 
  13  chr13_35250045     ZGre    A    C      0.5      1        2 
  13  chr13_35250045     ZHar    A    C        0      0        2 
  13  chr13_35250045   Sample    A    C        0      0        2 
  13  chr13_35251835     AAsi    G    C        0      0        2 
  13  chr13_35251835     AKia    G    C        0      0        2 
  13  chr13_35251835     AOna    G    C        0      0        2 
  13  chr13_35251835     ASom    G    C        0      0        2 
  13  chr13_35251835     HCab    G    C        0      0        2 
  13  chr13_35251835     HPrz    G    C        0      0        2 
  13  chr13_35251835     ZBoe    G    C        0      0        2 
  13  chr13_35251835     ZGre    G    C        0      0        2 
  13  chr13_35251835     ZHar    G    C        1      2        2 
  13  chr13_35251835   Sample    G    C        0      0        2 
  13  chr13_35259446     AAsi    T    A        0      0        2 
  13  chr13_35259446     AKia    T    A        0      0        2 
  13  chr13_35259446     AOna    T    A        0      0        2 
  13  chr13_35259446     ASom    T    A        0      0        2 
  13  chr13_35259446     HCab    T    A        1      2        2 
  13  chr13_35259446     HPrz    T    A        1      2        2 
  13  chr13_35259446     ZBoe    T    A        0      0        2 
  13  chr13_35259446     ZGre    T    A        0      0        2 
  13  chr13_35259446     ZHar    T    A        0      0        2 
  13  chr13_35259446   Sample    T    A        0      0        2 
  13  chr13_35260215     AAsi    G    C        1      2        2 
  13  chr13_35260215     AKia    G    C        0      0        2 
  13  chr13_35260215     AOna    G    C        0      0        2 
  13  chr13_35260215     ASom    G    C        1      2        2 
  13  chr13_35260215     HCab    G    C        0      0        2 
  13  chr13_35260215     HPrz    G    C        0      0        2 
  13  chr13_35260215     ZBoe    G    C        0      0        2 
  13  chr13_35260215     ZGre    G    C        0      0        2 
  13  chr13_35260215     ZHar    G    C        0      0        2 
  13  chr13_35260215   Sample    G    C        1      2        2 
  13  chr13_35265744     AAsi    G    C        1      2        2 
  13  chr13_35265744     AKia    G    C        0      0        2 
  13  chr13_35265744     AOna    G    C        0      0        2 
  13  chr13_35265744     ASom    G    C        1      2        2 
  13  chr13_35265744     HCab    G    C        0      0        2 
  13  chr13_35265744     HPrz    G    C        0      0        2 
  13  chr13_35265744     ZBoe    G    C        0      0        2 
  13  chr13_35265744     ZGre    G    C        0      0        2 
  13  chr13_35265744     ZHar    G    C        0      0        2 
  13  chr13_35265744   Sample    G    C        1      2        2 
  13  chr13_35269476     AAsi    A    T        0      0        2 
  13  chr13_35269476     AKia    A    T        0      0        2 
  13  chr13_35269476     AOna    A    T        0      0        2 
  13  chr13_35269476     ASom    A    T        0      0        2 
  13  chr13_35269476     HCab    A    T        0      0        2 
  13  chr13_35269476     HPrz    A    T        0      0        2 
  13  chr13_35269476     ZBoe    A    T        0      0        2 
  13  chr13_35269476     ZGre    A    T      0.5      1        2 
  13  chr13_35269476     ZHar    A    T      0.5      1        2 
  13  chr13_35269476   Sample    A    T        0      0        2 
  13  chr13_35271345     AAsi    T    G        0      0        2 
  13  chr13_35271345     AKia    T    G        0      0        2 
  13  chr13_35271345     AOna    T    G        0      0        2 
  13  chr13_35271345     ASom    T    G        0      0        2 
  13  chr13_35271345     HCab    T    G        0      0        2 
  13  chr13_35271345     HPrz    T    G        0      0        2 
  13  chr13_35271345     ZBoe    T    G        0      0        2 
  13  chr13_35271345     ZGre    T    G        0      0        2 
  13  chr13_35271345     ZHar    T    G      0.5      1        2 
  13  chr13_35271345   Sample    T    G        0      0        2 
  13  chr13_35307910     AAsi    C    G        0      0        2 
  13  chr13_35307910     AKia    C    G      0.5      1        2 
  13  chr13_35307910     AOna    C    G        0      0        2 
  13  chr13_35307910     ASom    C    G        0      0        2 
  13  chr13_35307910     HCab    C    G        0      0        2 
  13  chr13_35307910     HPrz    C    G        0      0        2 
  13  chr13_35307910     ZBoe    C    G        0      0        2 
  13  chr13_35307910     ZGre    C    G        0      0        2 
  13  chr13_35307910     ZHar    C    G        0      0        2 
  13  chr13_35307910   Sample    C    G        0      0        2 
  13  chr13_35311592     AAsi    T    G        0      0        2 
  13  chr13_35311592     AKia    T    G        0      0        2 
  13  chr13_35311592     AOna    T    G        0      0        2 
  13  chr13_35311592     ASom    T    G        0      0        2 
  13  chr13_35311592     HCab    T    G        0      0        2 
  13  chr13_35311592     HPrz    T    G      0.5      1        2 
  13  chr13_35311592     ZBoe    T    G        0      0        2 
  13  chr13_35311592     ZGre    T    G        0      0        2 
  13  chr13_35311592     ZHar    T    G        0      0        2 
  13  chr13_35311592   Sample    T    G        0      0        2 
  13  chr13_35315667     AAsi    T    G        0      0        2 
  13  chr13_35315667     AKia    T    G        0      0        2 
  13  chr13_35315667     AOna    T    G        0      0        2 
  13  chr13_35315667     ASom    T    G        0      0        2 
  13  chr13_35315667     HCab    T    G        0      0        2 
  13  chr13_35315667     HPrz    T    G        0      0        2 
  13  chr13_35315667     ZBoe    T    G        0      0        2 
  13  chr13_35315667     ZGre    T    G        0      0        2 
  13  chr13_35315667     ZHar    T    G      0.5      1        2 
  13  chr13_35315667   Sample    T    G        0      0        2 
  13  chr13_35316235     AAsi    G    C        0      0        2 
  13  chr13_35316235     AKia    G    C        0      0        2 
  13  chr13_35316235     AOna    G    C        0      0        2 
  13  chr13_35316235     ASom    G    C        0      0        2 
  13  chr13_35316235     HCab    G    C        0      0        2 
  13  chr13_35316235     HPrz    G    C        0      0        2 
  13  chr13_35316235     ZBoe    G    C        0      0        2 
  13  chr13_35316235     ZGre    G    C        0      0        2 
  13  chr13_35316235     ZHar    G    C      0.5      1        2 
  13  chr13_35316235   Sample    G    C        0      0        2 
  13  chr13_35318436     AAsi    A    T        0      0        2 
  13  chr13_35318436     AKia    A    T        0      0        2 
  13  chr13_35318436     AOna    A    T        0      0        2 
  13  chr13_35318436     ASom    A    T        0      0        2 
  13  chr13_35318436     HCab    A    T      0.5      1        2 
  13  chr13_35318436     HPrz    A    T        0      0        2 
  13  chr13_35318436     ZBoe    A    T        0      0        2 
  13  chr13_35318436     ZGre    A    T        0      0        2 
  13  chr13_35318436     ZHar    A    T        0      0        2 
  13  chr13_35318436   Sample    A    T        0      0        2 
  13  chr13_35329200     AAsi    C    A        0      0        2 
  13  chr13_35329200     AKia    C    A        0      0        2 
  13  chr13_35329200     AOna    C    A        0      0        2 
  13  chr13_35329200     ASom    C    A      0.5      1        2 
  13  chr13_35329200     HCab    C    A        0      0        2 
  13  chr13_35329200     HPrz    C    A        0      0        2 
  13  chr13_35329200     ZBoe    C    A        0      0        2 
  13  chr13_35329200     ZGre    C    A        0      0        2 
  13  chr13_35329200     ZHar    C    A        0      0        2 
  13  chr13_35329200   Sample    C    A        0      0        2 
  13  chr13_35337652     AAsi    A    T        0      0        2 
  13  chr13_35337652     AKia    A    T        0      0        2 
  13  chr13_35337652     AOna    A    T        0      0        2 
  13  chr13_35337652     ASom    A    T        0      0        2 
  13  chr13_35337652     HCab    A    T        0      0        2 
  13  chr13_35337652     HPrz    A    T        0      0        2 
  13  chr13_35337652     ZBoe    A    T        0      0        2 
  13  chr13_35337652     ZGre    A    T      0.5      1        2 
  13  chr13_35337652     ZHar    A    T        0      0        2 
  13  chr13_35337652   Sample    A    T        0      0        2 
  13  chr13_35345256     AAsi    G    C        1      2        2 
  13  chr13_35345256     AKia    G    C        0      0        2 
  13  chr13_35345256     AOna    G    C        0      0        2 
  13  chr13_35345256     ASom    G    C      0.5      1        2 
  13  chr13_35345256     HCab    G    C        0      0        2 
  13  chr13_35345256     HPrz    G    C        0      0        2 
  13  chr13_35345256     ZBoe    G    C        0      0        2 
  13  chr13_35345256     ZGre    G    C        0      0        2 
  13  chr13_35345256     ZHar    G    C        0      0        2 
  13  chr13_35345256   Sample    G    C        0      0        2 
  13  chr13_35353847     AAsi    C    G        0      0        2 
  13  chr13_35353847     AKia    C    G        1      2        2 
  13  chr13_35353847     AOna    C    G      0.5      1        2 
  13  chr13_35353847     ASom    C    G        0      0        2 
  13  chr13_35353847     HCab    C    G        0      0        2 
  13  chr13_35353847     HPrz    C    G        0      0        2 
  13  chr13_35353847     ZBoe    C    G        0      0        2 
  13  chr13_35353847     ZGre    C    G        0      0        2 
  13  chr13_35353847     ZHar    C    G        0      0        2 
  13  chr13_35353847   Sample    C    G        0      0        2 
  13  chr13_35355758     AAsi    C    G        0      0        2 
  13  chr13_35355758     AKia    C    G        1      2        2 
  13  chr13_35355758     AOna    C    G        1      2        2 
  13  chr13_35355758     ASom    C    G        0      0        2 
  13  chr13_35355758     HCab    C    G        0      0        2 
  13  chr13_35355758     HPrz    C    G        0      0        2 
  13  chr13_35355758     ZBoe    C    G        0      0        2 
  13  chr13_35355758     ZGre    C    G        0      0        2 
  13  chr13_35355758     ZHar    C    G        0      0        2 
  13  chr13_35355758   Sample    C    G        0      0        2 
  13  chr13_35370257     AAsi    C    A        0      0        2 
  13  chr13_35370257     AKia    C    A        0      0        2 
  13  chr13_35370257     AOna    C    A        1      2        2 
  13  chr13_35370257     ASom    C    A        0      0        2 
  13  chr13_35370257     HCab    C    A        0      0        2 
  13  chr13_35370257     HPrz    C    A        0      0        2 
  13  chr13_35370257     ZBoe    C    A        0      0        2 
  13  chr13_35370257     ZGre    C    A        0      0        2 
  13  chr13_35370257     ZHar    C    A        0      0        2 
  13  chr13_35370257   Sample    C    A        0      0        2 
  13  chr13_35370514     AAsi    T    G        0      0        2 
  13  chr13_35370514     AKia    T    G        0      0        2 
  13  chr13_35370514     AOna    T    G        0      0        2 
  13  chr13_35370514     ASom    T    G        0      0        2 
  13  chr13_35370514     HCab    T    G        0      0        2 
  13  chr13_35370514     HPrz    T    G        0      0        2 
  13  chr13_35370514     ZBoe    T    G        0      0        2 
  13  chr13_35370514     ZGre    T    G        0      0        2 
  13  chr13_35370514     ZHar    T    G      0.5      1        2 
  13  chr13_35370514   Sample    T    G        0      0        2 
  13  chr13_35399044     AAsi    G    T        0      0        2 
  13  chr13_35399044     AKia    G    T        0      0        2 
  13  chr13_35399044     AOna    G    T        0      0        2 
  13  chr13_35399044     ASom    G    T        0      0        2 
  13  chr13_35399044     HCab    G    T        0      0        2 
  13  chr13_35399044     HPrz    G    T      0.5      1        2 
  13  chr13_35399044     ZBoe    G    T        0      0        2 
  13  chr13_35399044     ZGre    G    T        0      0        2 
  13  chr13_35399044     ZHar    G    T        0      0        2 
  13  chr13_35399044   Sample    G    T        0      0        2 
  13  chr13_35405637     AAsi    G    C        1      2        2 
  13  chr13_35405637     AKia    G    C        0      0        2 
  13  chr13_35405637     AOna    G    C        0      0        2 
  13  chr13_35405637     ASom    G    C        1      2        2 
  13  chr13_35405637     HCab    G    C        0      0        2 
  13  chr13_35405637     HPrz    G    C        0      0        2 
  13  chr13_35405637     ZBoe    G    C        0      0        2 
  13  chr13_35405637     ZGre    G    C        0      0        2 
  13  chr13_35405637     ZHar    G    C        0      0        2 
  13  chr13_35405637   Sample    G    C        1      2        2 
  13  chr13_35419743     AAsi    T    A        0      0        2 
  13  chr13_35419743     AKia    T    A        0      0        2 
  13  chr13_35419743     AOna    T    A        0      0        2 
  13  chr13_35419743     ASom    T    A        0      0        2 
  13  chr13_35419743     HCab    T    A        0      0        2 
  13  chr13_35419743     HPrz    T    A        0      0        2 
  13  chr13_35419743     ZBoe    T    A      0.5      1        2 
  13  chr13_35419743     ZGre    T    A        0      0        2 
  13  chr13_35419743     ZHar    T    A        0      0        2 
  13  chr13_35419743   Sample    T    A        0      0        2 
  13  chr13_35428590     AAsi    T    G        1      2        2 
  13  chr13_35428590     AKia    T    G        0      0        2 
  13  chr13_35428590     AOna    T    G        0      0        2 
  13  chr13_35428590     ASom    T    G        1      2        2 
  13  chr13_35428590     HCab    T    G        0      0        2 
  13  chr13_35428590     HPrz    T    G        0      0        2 
  13  chr13_35428590     ZBoe    T    G        0      0        2 
  13  chr13_35428590     ZGre    T    G        0      0        2 
  13  chr13_35428590     ZHar    T    G        0      0        2 
  13  chr13_35428590   Sample    T    G        1      2        2 
  13  chr13_35432276     AAsi    G    T        0      0        2 
  13  chr13_35432276     AKia    G    T        0      0        2 
  13  chr13_35432276     AOna    G    T        0      0        2 
  13  chr13_35432276     ASom    G    T        0      0        2 
  13  chr13_35432276     HCab    G    T        0      0        2 
  13  chr13_35432276     HPrz    G    T        0      0        2 
  13  chr13_35432276     ZBoe    G    T        1      2        2 
  13  chr13_35432276     ZGre    G    T        1      2        2 
  13  chr13_35432276     ZHar    G    T        1      2        2 
  13  chr13_35432276   Sample    G    T        0      0        2 
  13  chr13_35449283     AAsi    C    G        0      0        2 
  13  chr13_35449283     AKia    C    G        0      0        2 
  13  chr13_35449283     AOna    C    G        0      0        2 
  13  chr13_35449283     ASom    C    G        0      0        2 
  13  chr13_35449283     HCab    C    G        0      0        2 
  13  chr13_35449283     HPrz    C    G        0      0        2 
  13  chr13_35449283     ZBoe    C    G      0.5      1        2 
  13  chr13_35449283     ZGre    C    G        0      0        2 
  13  chr13_35449283     ZHar    C    G        0      0        2 
  13  chr13_35449283   Sample    C    G        0      0        2 
  13  chr13_35455418     AAsi    T    G        0      0        2 
  13  chr13_35455418     AKia    T    G        0      0        2 
  13  chr13_35455418     AOna    T    G        0      0        2 
  13  chr13_35455418     ASom    T    G        0      0        2 
  13  chr13_35455418     HCab    T    G        1      2        2 
  13  chr13_35455418     HPrz    T    G        1      2        2 
  13  chr13_35455418     ZBoe    T    G        0      0        2 
  13  chr13_35455418     ZGre    T    G        0      0        2 
  13  chr13_35455418     ZHar    T    G        0      0        2 
  13  chr13_35455418   Sample    T    G        0      0        2 
  13  chr13_35470139     AAsi    A    T        1      2        2 
  13  chr13_35470139     AKia    A    T        0      0        2 
  13  chr13_35470139     AOna    A    T        0      0        2 
  13  chr13_35470139     ASom    A    T        0      0        2 
  13  chr13_35470139     HCab    A    T        0      0        2 
  13  chr13_35470139     HPrz    A    T        0      0        2 
  13  chr13_35470139     ZBoe    A    T        0      0        2 
  13  chr13_35470139     ZGre    A    T        0      0        2 
  13  chr13_35470139     ZHar    A    T        0      0        2 
  13  chr13_35470139   Sample    A    T        1      2        2 
  13  chr13_35471501     AAsi    C    A        0      0        2 
  13  chr13_35471501     AKia    C    A        0      0        2 
  13  chr13_35471501     AOna    C    A        0      0        2 
  13  chr13_35471501     ASom    C    A        0      0        2 
  13  chr13_35471501     HCab    C    A        0      0        2 
  13  chr13_35471501     HPrz    C    A      0.5      1        2 
  13  chr13_35471501     ZBoe    C    A        0      0        2 
  13  chr13_35471501     ZGre    C    A        0      0        2 
  13  chr13_35471501     ZHar    C    A        0      0        2 
  13  chr13_35471501   Sample    C    A        0      0        2 
  13  chr13_35477164     AAsi    C    A        0      0        2 
  13  chr13_35477164     AKia    C    A        0      0        2 
  13  chr13_35477164     AOna    C    A        0      0        2 
  13  chr13_35477164     ASom    C    A        0      0        2 
  13  chr13_35477164     HCab    C    A        0      0        2 
  13  chr13_35477164     HPrz    C    A        0      0        2 
  13  chr13_35477164     ZBoe    C    A        0      0        2 
  13  chr13_35477164     ZGre    C    A      0.5      1        2 
  13  chr13_35477164     ZHar    C    A        0      0        2 
  13  chr13_35477164   Sample    C    A        0      0        2 
  13  chr13_35481669     AAsi    C    G        0      0        2 
  13  chr13_35481669     AKia    C    G        0      0        2 
  13  chr13_35481669     AOna    C    G        0      0        2 
  13  chr13_35481669     ASom    C    G        0      0        2 
  13  chr13_35481669     HCab    C    G        0      0        2 
  13  chr13_35481669     HPrz    C    G        0      0        2 
  13  chr13_35481669     ZBoe    C    G        0      0        2 
  13  chr13_35481669     ZGre    C    G        0      0        2 
  13  chr13_35481669     ZHar    C    G      0.5      1        2 
  13  chr13_35481669   Sample    C    G        0      0        2 
  13  chr13_35498249     AAsi    C    A        0      0        2 
  13  chr13_35498249     AKia    C    A        0      0        2 
  13  chr13_35498249     AOna    C    A        0      0        2 
  13  chr13_35498249     ASom    C    A        0      0        2 
  13  chr13_35498249     HCab    C    A        0      0        2 
  13  chr13_35498249     HPrz    C    A        0      0        2 
  13  chr13_35498249     ZBoe    C    A        0      0        2 
  13  chr13_35498249     ZGre    C    A        1      2        2 
  13  chr13_35498249     ZHar    C    A        0      0        2 
  13  chr13_35498249   Sample    C    A        0      0        2 
  13  chr13_35509394     AAsi    C    A      0.5      1        2 
  13  chr13_35509394     AKia    C    A        0      0        2 
  13  chr13_35509394     AOna    C    A        0      0        2 
  13  chr13_35509394     ASom    C    A      0.5      1        2 
  13  chr13_35509394     HCab    C    A        0      0        2 
  13  chr13_35509394     HPrz    C    A        0      0        2 
  13  chr13_35509394     ZBoe    C    A        0      0        2 
  13  chr13_35509394     ZGre    C    A        0      0        2 
  13  chr13_35509394     ZHar    C    A        0      0        2 
  13  chr13_35509394   Sample    C    A        0      0        2 
  13  chr13_35514163     AAsi    T    G        0      0        2 
  13  chr13_35514163     AKia    T    G        0      0        2 
  13  chr13_35514163     AOna    T    G        0      0        2 
  13  chr13_35514163     ASom    T    G        0      0        2 
  13  chr13_35514163     HCab    T    G        0      0        2 
  13  chr13_35514163     HPrz    T    G      0.5      1        2 
  13  chr13_35514163     ZBoe    T    G        0      0        2 
  13  chr13_35514163     ZGre    T    G        0      0        2 
  13  chr13_35514163     ZHar    T    G        0      0        2 
  13  chr13_35514163   Sample    T    G        0      0        2 
  13  chr13_35524862     AAsi    G    T        0      0        2 
  13  chr13_35524862     AKia    G    T        0      0        2 
  13  chr13_35524862     AOna    G    T        0      0        2 
  13  chr13_35524862     ASom    G    T        0      0        2 
  13  chr13_35524862     HCab    G    T        1      2        2 
  13  chr13_35524862     HPrz    G    T        1      2        2 
  13  chr13_35524862     ZBoe    G    T        0      0        2 
  13  chr13_35524862     ZGre    G    T        0      0        2 
  13  chr13_35524862     ZHar    G    T        0      0        2 
  13  chr13_35524862   Sample    G    T        0      0        2 
  13  chr13_35537272     AAsi    T    G        0      0        2 
  13  chr13_35537272     AKia    T    G        0      0        2 
  13  chr13_35537272     AOna    T    G        0      0        2 
  13  chr13_35537272     ASom    T    G        0      0        2 
  13  chr13_35537272     HCab    T    G        1      2        2 
  13  chr13_35537272     HPrz    T    G        1      2        2 
  13  chr13_35537272     ZBoe    T    G        0      0        2 
  13  chr13_35537272     ZGre    T    G        0      0        2 
  13  chr13_35537272     ZHar    T    G        0      0        2 
  13  chr13_35537272   Sample    T    G        0      0        2 
  13  chr13_35558125     AAsi    T    G        0      0        2 
  13  chr13_35558125     AKia    T    G        0      0        2 
  13  chr13_35558125     AOna    T    G        1      2        2 
  13  chr13_35558125     ASom    T    G        0      0        2 
  13  chr13_35558125     HCab    T    G        0      0        2 
  13  chr13_35558125     HPrz    T    G        0      0        2 
  13  chr13_35558125     ZBoe    T    G        0      0        2 
  13  chr13_35558125     ZGre    T    G        0      0        2 
  13  chr13_35558125     ZHar    T    G        0      0        2 
  13  chr13_35558125   Sample    T    G        0      0        2 
  13  chr13_35562018     AAsi    A    C        0      0        2 
  13  chr13_35562018     AKia    A    C      0.5      1        2 
  13  chr13_35562018     AOna    A    C        0      0        2 
  13  chr13_35562018     ASom    A    C        0      0        2 
  13  chr13_35562018     HCab    A    C        0      0        2 
  13  chr13_35562018     HPrz    A    C        0      0        2 
  13  chr13_35562018     ZBoe    A    C        0      0        2 
  13  chr13_35562018     ZGre    A    C        0      0        2 
  13  chr13_35562018     ZHar    A    C        0      0        2 
  13  chr13_35562018   Sample    A    C        0      0        2 
  13  chr13_35594148     AAsi    A    T        0      0        2 
  13  chr13_35594148     AKia    A    T        0      0        2 
  13  chr13_35594148     AOna    A    T        0      0        2 
  13  chr13_35594148     ASom    A    T        0      0        2 
  13  chr13_35594148     HCab    A    T        0      0        2 
  13  chr13_35594148     HPrz    A    T        0      0        2 
  13  chr13_35594148     ZBoe    A    T        0      0        2 
  13  chr13_35594148     ZGre    A    T        1      2        2 
  13  chr13_35594148     ZHar    A    T        0      0        2 
  13  chr13_35594148   Sample    A    T        0      0        2 
  13  chr13_35606574     AAsi    G    T        0      0        2 
  13  chr13_35606574     AKia    G    T        0      0        2 
  13  chr13_35606574     AOna    G    T        0      0        2 
  13  chr13_35606574     ASom    G    T        0      0        2 
  13  chr13_35606574     HCab    G    T        0      0        2 
  13  chr13_35606574     HPrz    G    T        0      0        2 
  13  chr13_35606574     ZBoe    G    T        0      0        2 
  13  chr13_35606574     ZGre    G    T        0      0        2 
  13  chr13_35606574     ZHar    G    T        1      2        2 
  13  chr13_35606574   Sample    G    T        0      0        2 
  13  chr13_35623571     AAsi    A    C        0      0        2 
  13  chr13_35623571     AKia    A    C        0      0        2 
  13  chr13_35623571     AOna    A    C        0      0        2 
  13  chr13_35623571     ASom    A    C        0      0        2 
  13  chr13_35623571     HCab    A    C        0      0        2 
  13  chr13_35623571     HPrz    A    C        0      0        2 
  13  chr13_35623571     ZBoe    A    C        0      0        2 
  13  chr13_35623571     ZGre    A    C      0.5      1        2 
  13  chr13_35623571     ZHar    A    C        0      0        2 
  13  chr13_35623571   Sample    A    C        0      0        2 
  13  chr13_35654190     AAsi    G    C        0      0        2 
  13  chr13_35654190     AKia    G    C        0      0        2 
  13  chr13_35654190     AOna    G    C        0      0        2 
  13  chr13_35654190     ASom    G    C        0      0        2 
  13  chr13_35654190     HCab    G    C        0      0        2 
  13  chr13_35654190     HPrz    G    C      0.5      1        2 
  13  chr13_35654190     ZBoe    G    C        0      0        2 
  13  chr13_35654190     ZGre    G    C        0      0        2 
  13  chr13_35654190     ZHar    G    C        0      0        2 
  13  chr13_35654190   Sample    G    C        0      0        2 
  13  chr13_35693747     AAsi    G    C        0      0        2 
  13  chr13_35693747     AKia    G    C        0      0        2 
  13  chr13_35693747     AOna    G    C        0      0        2 
  13  chr13_35693747     ASom    G    C        0      0        2 
  13  chr13_35693747     HCab    G    C        1      2        2 
  13  chr13_35693747     HPrz    G    C        1      2        2 
  13  chr13_35693747     ZBoe    G    C        0      0        2 
  13  chr13_35693747     ZGre    G    C        0      0        2 
  13  chr13_35693747     ZHar    G    C        0      0        2 
  13  chr13_35693747   Sample    G    C        0      0        2 
  13  chr13_35694981     AAsi    G    T        0      0        2 
  13  chr13_35694981     AKia    G    T        0      0        2 
  13  chr13_35694981     AOna    G    T        0      0        2 
  13  chr13_35694981     ASom    G    T      0.5      1        2 
  13  chr13_35694981     HCab    G    T        0      0        2 
  13  chr13_35694981     HPrz    G    T        0      0        2 
  13  chr13_35694981     ZBoe    G    T        0      0        2 
  13  chr13_35694981     ZGre    G    T        0      0        2 
  13  chr13_35694981     ZHar    G    T        0      0        2 
  13  chr13_35694981   Sample    G    T        0      0        2 
  13  chr13_35699274     AAsi    T    G        0      0        2 
  13  chr13_35699274     AKia    T    G      0.5      1        2 
  13  chr13_35699274     AOna    T    G        0      0        2 
  13  chr13_35699274     ASom    T    G        0      0        2 
  13  chr13_35699274     HCab    T    G        0      0        2 
  13  chr13_35699274     HPrz    T    G        0      0        2 
  13  chr13_35699274     ZBoe    T    G        0      0        2 
  13  chr13_35699274     ZGre    T    G        0      0        2 
  13  chr13_35699274     ZHar    T    G        0      0        2 
  13  chr13_35699274   Sample    T    G        0      0        2 
  13  chr13_35702121     AAsi    T    A        0      0        2 
  13  chr13_35702121     AKia    T    A        0      0        2 
  13  chr13_35702121     AOna    T    A        0      0        2 
  13  chr13_35702121     ASom    T    A        0      0        2 
  13  chr13_35702121     HCab    T    A        0      0        2 
  13  chr13_35702121     HPrz    T    A        0      0        2 
  13  chr13_35702121     ZBoe    T    A      0.5      1        2 
  13  chr13_35702121     ZGre    T    A        0      0        2 
  13  chr13_35702121     ZHar    T    A        0      0        2 
  13  chr13_35702121   Sample    T    A        0      0        2 
  13  chr13_35741805     AAsi    A    C        0      0        2 
  13  chr13_35741805     AKia    A    C        0      0        2 
  13  chr13_35741805     AOna    A    C      0.5      1        2 
  13  chr13_35741805     ASom    A    C        0      0        2 
  13  chr13_35741805     HCab    A    C        0      0        2 
  13  chr13_35741805     HPrz    A    C        0      0        2 
  13  chr13_35741805     ZBoe    A    C        0      0        2 
  13  chr13_35741805     ZGre    A    C        0      0        2 
  13  chr13_35741805     ZHar    A    C        0      0        2 
  13  chr13_35741805   Sample    A    C        0      0        2 
  13  chr13_35743308     AAsi    C    A        0      0        2 
  13  chr13_35743308     AKia    C    A        0      0        2 
  13  chr13_35743308     AOna    C    A        0      0        2 
  13  chr13_35743308     ASom    C    A        0      0        2 
  13  chr13_35743308     HCab    C    A        0      0        2 
  13  chr13_35743308     HPrz    C    A        0      0        2 
  13  chr13_35743308     ZBoe    C    A        0      0        2 
  13  chr13_35743308     ZGre    C    A        0      0        2 
  13  chr13_35743308     ZHar    C    A      0.5      1        2 
  13  chr13_35743308   Sample    C    A        0      0        2 
  13  chr13_35753500     AAsi    T    G        0      0        2 
  13  chr13_35753500     AKia    T    G        0      0        2 
  13  chr13_35753500     AOna    T    G        0      0        2 
  13  chr13_35753500     ASom    T    G        0      0        2 
  13  chr13_35753500     HCab    T    G        0      0        2 
  13  chr13_35753500     HPrz    T    G        0      0        2 
  13  chr13_35753500     ZBoe    T    G        0      0        2 
  13  chr13_35753500     ZGre    T    G        0      0        2 
  13  chr13_35753500     ZHar    T    G        1      2        2 
  13  chr13_35753500   Sample    T    G        0      0        2 
  13  chr13_35770250     AAsi    G    T        0      0        2 
  13  chr13_35770250     AKia    G    T        0      0        2 
  13  chr13_35770250     AOna    G    T      0.5      1        2 
  13  chr13_35770250     ASom    G    T        0      0        2 
  13  chr13_35770250     HCab    G    T        0      0        2 
  13  chr13_35770250     HPrz    G    T        0      0        2 
  13  chr13_35770250     ZBoe    G    T        0      0        2 
  13  chr13_35770250     ZGre    G    T        0      0        2 
  13  chr13_35770250     ZHar    G    T        0      0        2 
  13  chr13_35770250   Sample    G    T        0      0        2 
  13  chr13_35791400     AAsi    G    C        0      0        2 
  13  chr13_35791400     AKia    G    C        1      2        2 
  13  chr13_35791400     AOna    G    C        1      2        2 
  13  chr13_35791400     ASom    G    C        0      0        2 
  13  chr13_35791400     HCab    G    C        0      0        2 
  13  chr13_35791400     HPrz    G    C        0      0        2 
  13  chr13_35791400     ZBoe    G    C        1      2        2 
  13  chr13_35791400     ZGre    G    C        1      2        2 
  13  chr13_35791400     ZHar    G    C        0      0        2 
  13  chr13_35791400   Sample    G    C        0      0        2 
  13  chr13_35805611     AAsi    A    T        0      0        2 
  13  chr13_35805611     AKia    A    T        0      0        2 
  13  chr13_35805611     AOna    A    T        0      0        2 
  13  chr13_35805611     ASom    A    T        0      0        2 
  13  chr13_35805611     HCab    A    T        0      0        2 
  13  chr13_35805611     HPrz    A    T      0.5      1        2 
  13  chr13_35805611     ZBoe    A    T        0      0        2 
  13  chr13_35805611     ZGre    A    T        0      0        2 
  13  chr13_35805611     ZHar    A    T        0      0        2 
  13  chr13_35805611   Sample    A    T        0      0        2 
  13  chr13_35806635     AAsi    C    A        0      0        2 
  13  chr13_35806635     AKia    C    A        0      0        2 
  13  chr13_35806635     AOna    C    A        0      0        2 
  13  chr13_35806635     ASom    C    A        0      0        2 
  13  chr13_35806635     HCab    C    A        0      0        2 
  13  chr13_35806635     HPrz    C    A      0.5      1        2 
  13  chr13_35806635     ZBoe    C    A        0      0        2 
  13  chr13_35806635     ZGre    C    A        0      0        2 
  13  chr13_35806635     ZHar    C    A        0      0        2 
  13  chr13_35806635   Sample    C    A        0      0        2 
  13  chr13_35822860     AAsi    C    G        0      0        2 
  13  chr13_35822860     AKia    C    G        0      0        2 
  13  chr13_35822860     AOna    C    G        0      0        2 
  13  chr13_35822860     ASom    C    G        0      0        2 
  13  chr13_35822860     HCab    C    G        1      2        2 
  13  chr13_35822860     HPrz    C    G        1      2        2 
  13  chr13_35822860     ZBoe    C    G        0      0        2 
  13  chr13_35822860     ZGre    C    G        0      0        2 
  13  chr13_35822860     ZHar    C    G        0      0        2 
  13  chr13_35822860   Sample    C    G        0      0        2 
  13  chr13_35834240     AAsi    G    C        0      0        2 
  13  chr13_35834240     AKia    G    C        0      0        2 
  13  chr13_35834240     AOna    G    C        0      0        2 
  13  chr13_35834240     ASom    G    C        0      0        2 
  13  chr13_35834240     HCab    G    C        1      2        2 
  13  chr13_35834240     HPrz    G    C        1      2        2 
  13  chr13_35834240     ZBoe    G    C        0      0        2 
  13  chr13_35834240     ZGre    G    C        0      0        2 
  13  chr13_35834240     ZHar    G    C        0      0        2 
  13  chr13_35834240   Sample    G    C        0      0        2 
  13  chr13_35862915     AAsi    G    C        0      0        2 
  13  chr13_35862915     AKia    G    C        0      0        2 
  13  chr13_35862915     AOna    G    C        0      0        2 
  13  chr13_35862915     ASom    G    C        0      0        2 
  13  chr13_35862915     HCab    G    C        1      2        2 
  13  chr13_35862915     HPrz    G    C        1      2        2 
  13  chr13_35862915     ZBoe    G    C        0      0        2 
  13  chr13_35862915     ZGre    G    C        0      0        2 
  13  chr13_35862915     ZHar    G    C        0      0        2 
  13  chr13_35862915   Sample    G    C        0      0        2 
  13  chr13_35881769     AAsi    G    T        0      0        2 
  13  chr13_35881769     AKia    G    T        0      0        2 
  13  chr13_35881769     AOna    G    T        0      0        2 
  13  chr13_35881769     ASom    G    T        0      0        2 
  13  chr13_35881769     HCab    G    T        0      0        2 
  13  chr13_35881769     HPrz    G    T        0      0        2 
  13  chr13_35881769     ZBoe    G    T        0      0        2 
  13  chr13_35881769     ZGre    G    T        0      0        2 
  13  chr13_35881769     ZHar    G    T        1      2        2 
  13  chr13_35881769   Sample    G    T        0      0        2 
  13  chr13_35915000     AAsi    C    G        0      0        2 
  13  chr13_35915000     AKia    C    G        0      0        2 
  13  chr13_35915000     AOna    C    G        0      0        2 
  13  chr13_35915000     ASom    C    G        0      0        2 
  13  chr13_35915000     HCab    C    G        1      2        2 
  13  chr13_35915000     HPrz    C    G        1      2        2 
  13  chr13_35915000     ZBoe    C    G        0      0        2 
  13  chr13_35915000     ZGre    C    G        0      0        2 
  13  chr13_35915000     ZHar    C    G        0      0        2 
  13  chr13_35915000   Sample    C    G        0      0        2 
  13  chr13_35927091     AAsi    G    C        0      0        2 
  13  chr13_35927091     AKia    G    C        0      0        2 
  13  chr13_35927091     AOna    G    C        0      0        2 
  13  chr13_35927091     ASom    G    C        0      0        2 
  13  chr13_35927091     HCab    G    C        0      0        2 
  13  chr13_35927091     HPrz    G    C        0      0        2 
  13  chr13_35927091     ZBoe    G    C        0      0        2 
  13  chr13_35927091     ZGre    G    C        0      0        2 
  13  chr13_35927091     ZHar    G    C        1      2        2 
  13  chr13_35927091   Sample    G    C        0      0        2 
  13  chr13_35929945     AAsi    G    C        0      0        2 
  13  chr13_35929945     AKia    G    C        1      2        2 
  13  chr13_35929945     AOna    G    C        1      2        2 
  13  chr13_35929945     ASom    G    C        0      0        2 
  13  chr13_35929945     HCab    G    C        0      0        2 
  13  chr13_35929945     HPrz    G    C        0      0        2 
  13  chr13_35929945     ZBoe    G    C        0      0        2 
  13  chr13_35929945     ZGre    G    C        0      0        2 
  13  chr13_35929945     ZHar    G    C        0      0        2 
  13  chr13_35929945   Sample    G    C        0      0        2 
  13  chr13_35963316     AAsi    A    T        0      0        2 
  13  chr13_35963316     AKia    A    T        0      0        2 
  13  chr13_35963316     AOna    A    T        0      0        2 
  13  chr13_35963316     ASom    A    T        0      0        2 
  13  chr13_35963316     HCab    A    T        0      0        2 
  13  chr13_35963316     HPrz    A    T        0      0        2 
  13  chr13_35963316     ZBoe    A    T      0.5      1        2 
  13  chr13_35963316     ZGre    A    T        1      2        2 
  13  chr13_35963316     ZHar    A    T        0      0        2 
  13  chr13_35963316   Sample    A    T        0      0        2 
  13  chr13_35974966     AAsi    G    T        0      0        2 
  13  chr13_35974966     AKia    G    T        0      0        2 
  13  chr13_35974966     AOna    G    T        0      0        2 
  13  chr13_35974966     ASom    G    T        0      0        2 
  13  chr13_35974966     HCab    G    T        0      0        2 
  13  chr13_35974966     HPrz    G    T        0      0        2 
  13  chr13_35974966     ZBoe    G    T      0.5      1        2 
  13  chr13_35974966     ZGre    G    T        0      0        2 
  13  chr13_35974966     ZHar    G    T        0      0        2 
  13  chr13_35974966   Sample    G    T        0      0        2 
  13  chr13_36003228     AAsi    C    G        0      0        2 
  13  chr13_36003228     AKia    C    G      0.5      1        2 
  13  chr13_36003228     AOna    C    G        1      2        2 
  13  chr13_36003228     ASom    C    G        0      0        2 
  13  chr13_36003228     HCab    C    G        0      0        2 
  13  chr13_36003228     HPrz    C    G        0      0        2 
  13  chr13_36003228     ZBoe    C    G        0      0        2 
  13  chr13_36003228     ZGre    C    G        0      0        2 
  13  chr13_36003228     ZHar    C    G        0      0        2 
  13  chr13_36003228   Sample    C    G        0      0        2 
  13  chr13_36021262     AAsi    G    T        0      0        2 
  13  chr13_36021262     AKia    G    T        0      0        2 
  13  chr13_36021262     AOna    G    T        0      0        2 
  13  chr13_36021262     ASom    G    T        0      0        2 
  13  chr13_36021262     HCab    G    T        0      0        2 
  13  chr13_36021262     HPrz    G    T        0      0        2 
  13  chr13_36021262     ZBoe    G    T      0.5      1        2 
  13  chr13_36021262     ZGre    G    T        0      0        2 
  13  chr13_36021262     ZHar    G    T        0      0        2 
  13  chr13_36021262   Sample    G    T        0      0        2 
  13  chr13_36025075     AAsi    C    G        0      0        2 
  13  chr13_36025075     AKia    C    G        0      0        2 
  13  chr13_36025075     AOna    C    G        0      0        2 
  13  chr13_36025075     ASom    C    G        0      0        2 
  13  chr13_36025075     HCab    C    G        1      2        2 
  13  chr13_36025075     HPrz    C    G        1      2        2 
  13  chr13_36025075     ZBoe    C    G        0      0        2 
  13  chr13_36025075     ZGre    C    G        0      0        2 
  13  chr13_36025075     ZHar    C    G        0      0        2 
  13  chr13_36025075   Sample    C    G        0      0        2 
  13  chr13_36036102     AAsi    A    C        0      0        2 
  13  chr13_36036102     AKia    A    C        0      0        2 
  13  chr13_36036102     AOna    A    C        0      0        2 
  13  chr13_36036102     ASom    A    C        0      0        2 
  13  chr13_36036102     HCab    A    C        1      2        2 
  13  chr13_36036102     HPrz    A    C        1      2        2 
  13  chr13_36036102     ZBoe    A    C        0      0        2 
  13  chr13_36036102     ZGre    A    C        0      0        2 
  13  chr13_36036102     ZHar    A    C        0      0        2 
  13  chr13_36036102   Sample    A    C        0      0        2 
  13  chr13_36058744     AAsi    T    A        0      0        2 
  13  chr13_36058744     AKia    T    A        0      0        2 
  13  chr13_36058744     AOna    T    A        0      0        2 
  13  chr13_36058744     ASom    T    A        0      0        2 
  13  chr13_36058744     HCab    T    A        0      0        2 
  13  chr13_36058744     HPrz    T    A        0      0        2 
  13  chr13_36058744     ZBoe    T    A        0      0        2 
  13  chr13_36058744     ZGre    T    A        0      0        2 
  13  chr13_36058744     ZHar    T    A        1      2        2 
  13  chr13_36058744   Sample    T    A        0      0        2 
  13  chr13_36073479     AAsi    T    G        0      0        2 
  13  chr13_36073479     AKia    T    G        0      0        2 
  13  chr13_36073479     AOna    T    G        0      0        2 
  13  chr13_36073479     ASom    T    G        0      0        2 
  13  chr13_36073479     HCab    T    G        0      0        2 
  13  chr13_36073479     HPrz    T    G        0      0        2 
  13  chr13_36073479     ZBoe    T    G        1      2        2 
  13  chr13_36073479     ZGre    T    G        1      2        2 
  13  chr13_36073479     ZHar    T    G        0      0        2 
  13  chr13_36073479   Sample    T    G        0      0        2 
  13  chr13_36075304     AAsi    C    G        0      0        2 
  13  chr13_36075304     AKia    C    G        0      0        2 
  13  chr13_36075304     AOna    C    G        0      0        2 
  13  chr13_36075304     ASom    C    G        0      0        2 
  13  chr13_36075304     HCab    C    G        1      2        2 
  13  chr13_36075304     HPrz    C    G        1      2        2 
  13  chr13_36075304     ZBoe    C    G        0      0        2 
  13  chr13_36075304     ZGre    C    G        0      0        2 
  13  chr13_36075304     ZHar    C    G        0      0        2 
  13  chr13_36075304   Sample    C    G        0      0        2 
  13  chr13_36077660     AAsi    A    T        0      0        2 
  13  chr13_36077660     AKia    A    T        0      0        2 
  13  chr13_36077660     AOna    A    T        0      0        2 
  13  chr13_36077660     ASom    A    T        0      0        2 
  13  chr13_36077660     HCab    A    T        1      2        2 
  13  chr13_36077660     HPrz    A    T        1      2        2 
  13  chr13_36077660     ZBoe    A    T        0      0        2 
  13  chr13_36077660     ZGre    A    T        0      0        2 
  13  chr13_36077660     ZHar    A    T        0      0        2 
  13  chr13_36077660   Sample    A    T        0      0        2 
  13  chr13_36078003     AAsi    G    T        0      0        2 
  13  chr13_36078003     AKia    G    T        0      0        2 
  13  chr13_36078003     AOna    G    T        0      0        2 
  13  chr13_36078003     ASom    G    T        0      0        2 
  13  chr13_36078003     HCab    G    T        0      0        2 
  13  chr13_36078003     HPrz    G    T        0      0        2 
  13  chr13_36078003     ZBoe    G    T        0      0        2 
  13  chr13_36078003     ZGre    G    T        1      2        2 
  13  chr13_36078003     ZHar    G    T        0      0        2 
  13  chr13_36078003   Sample    G    T        0      0        2 
  13  chr13_36096760     AAsi    A    T        0      0        2 
  13  chr13_36096760     AKia    A    T        0      0        2 
  13  chr13_36096760     AOna    A    T        0      0        2 
  13  chr13_36096760     ASom    A    T        0      0        2 
  13  chr13_36096760     HCab    A    T        1      2        2 
  13  chr13_36096760     HPrz    A    T        1      2        2 
  13  chr13_36096760     ZBoe    A    T        0      0        2 
  13  chr13_36096760     ZGre    A    T        0      0        2 
  13  chr13_36096760     ZHar    A    T        0      0        2 
  13  chr13_36096760   Sample    A    T        0      0        2 
  13  chr13_36116035     AAsi    C    A        0      0        2 
  13  chr13_36116035     AKia    C    A        0      0        2 
  13  chr13_36116035     AOna    C    A        0      0        2 
  13  chr13_36116035     ASom    C    A        0      0        2 
  13  chr13_36116035     HCab    C    A        0      0        2 
  13  chr13_36116035     HPrz    C    A        0      0        2 
  13  chr13_36116035     ZBoe    C    A        0      0        2 
  13  chr13_36116035     ZGre    C    A        1      2        2 
  13  chr13_36116035     ZHar    C    A        0      0        2 
  13  chr13_36116035   Sample    C    A        0      0        2 
  13  chr13_36134754     AAsi    T    G        0      0        2 
  13  chr13_36134754     AKia    T    G        1      2        2 
  13  chr13_36134754     AOna    T    G      0.5      1        2 
  13  chr13_36134754     ASom    T    G        0      0        2 
  13  chr13_36134754     HCab    T    G        0      0        2 
  13  chr13_36134754     HPrz    T    G        0      0        2 
  13  chr13_36134754     ZBoe    T    G        0      0        2 
  13  chr13_36134754     ZGre    T    G        0      0        2 
  13  chr13_36134754     ZHar    T    G        0      0        2 
  13  chr13_36134754   Sample    T    G        0      0        2 
  13  chr13_36144839     AAsi    C    A        0      0        2 
  13  chr13_36144839     AKia    C    A        0      0        2 
  13  chr13_36144839     AOna    C    A      0.5      1        2 
  13  chr13_36144839     ASom    C    A        0      0        2 
  13  chr13_36144839     HCab    C    A        0      0        2 
  13  chr13_36144839     HPrz    C    A        0      0        2 
  13  chr13_36144839     ZBoe    C    A        0      0        2 
  13  chr13_36144839     ZGre    C    A        0      0        2 
  13  chr13_36144839     ZHar    C    A        0      0        2 
  13  chr13_36144839   Sample    C    A        0      0        2 
  13  chr13_36156949     AAsi    G    T        1      2        2 
  13  chr13_36156949     AKia    G    T        0      0        2 
  13  chr13_36156949     AOna    G    T        0      0        2 
  13  chr13_36156949     ASom    G    T        1      2        2 
  13  chr13_36156949     HCab    G    T        0      0        2 
  13  chr13_36156949     HPrz    G    T        0      0        2 
  13  chr13_36156949     ZBoe    G    T        0      0        2 
  13  chr13_36156949     ZGre    G    T        0      0        2 
  13  chr13_36156949     ZHar    G    T        0      0        2 
  13  chr13_36156949   Sample    G    T        1      2        2 
  13  chr13_36160757     AAsi    A    T        0      0        2 
  13  chr13_36160757     AKia    A    T        1      2        2 
  13  chr13_36160757     AOna    A    T        0      0        2 
  13  chr13_36160757     ASom    A    T        0      0        2 
  13  chr13_36160757     HCab    A    T        0      0        2 
  13  chr13_36160757     HPrz    A    T        0      0        2 
  13  chr13_36160757     ZBoe    A    T        0      0        2 
  13  chr13_36160757     ZGre    A    T        0      0        2 
  13  chr13_36160757     ZHar    A    T        0      0        2 
  13  chr13_36160757   Sample    A    T        0      0        2 
  13  chr13_36173382     AAsi    A    T        0      0        2 
  13  chr13_36173382     AKia    A    T        0      0        2 
  13  chr13_36173382     AOna    A    T        0      0        2 
  13  chr13_36173382     ASom    A    T        0      0        2 
  13  chr13_36173382     HCab    A    T        0      0        2 
  13  chr13_36173382     HPrz    A    T        0      0        2 
  13  chr13_36173382     ZBoe    A    T        0      0        2 
  13  chr13_36173382     ZGre    A    T        1      2        2 
  13  chr13_36173382     ZHar    A    T        0      0        2 
  13  chr13_36173382   Sample    A    T        0      0        2 
  13  chr13_36180974     AAsi    G    T        0      0        2 
  13  chr13_36180974     AKia    G    T        1      2        2 
  13  chr13_36180974     AOna    G    T      0.5      1        2 
  13  chr13_36180974     ASom    G    T        0      0        2 
  13  chr13_36180974     HCab    G    T        0      0        2 
  13  chr13_36180974     HPrz    G    T        0      0        2 
  13  chr13_36180974     ZBoe    G    T        0      0        2 
  13  chr13_36180974     ZGre    G    T        0      0        2 
  13  chr13_36180974     ZHar    G    T        0      0        2 
  13  chr13_36180974   Sample    G    T        0      0        2 
  13  chr13_36200399     AAsi    G    C      0.5      1        2 
  13  chr13_36200399     AKia    G    C        0      0        2 
  13  chr13_36200399     AOna    G    C        0      0        2 
  13  chr13_36200399     ASom    G    C        0      0        2 
  13  chr13_36200399     HCab    G    C        0      0        2 
  13  chr13_36200399     HPrz    G    C        0      0        2 
  13  chr13_36200399     ZBoe    G    C        0      0        2 
  13  chr13_36200399     ZGre    G    C        0      0        2 
  13  chr13_36200399     ZHar    G    C        0      0        2 
  13  chr13_36200399   Sample    G    C        0      0        2 
  13  chr13_36218880     AAsi    G    T        0      0        2 
  13  chr13_36218880     AKia    G    T        1      2        2 
  13  chr13_36218880     AOna    G    T        1      2        2 
  13  chr13_36218880     ASom    G    T        0      0        2 
  13  chr13_36218880     HCab    G    T        0      0        2 
  13  chr13_36218880     HPrz    G    T        0      0        2 
  13  chr13_36218880     ZBoe    G    T        0      0        2 
  13  chr13_36218880     ZGre    G    T        0      0        2 
  13  chr13_36218880     ZHar    G    T        0      0        2 
  13  chr13_36218880   Sample    G    T        0      0        2 
  13  chr13_36229357     AAsi    G    C        0      0        2 
  13  chr13_36229357     AKia    G    C        1      2        2 
  13  chr13_36229357     AOna    G    C        1      2        2 
  13  chr13_36229357     ASom    G    C        0      0        2 
  13  chr13_36229357     HCab    G    C        0      0        2 
  13  chr13_36229357     HPrz    G    C        0      0        2 
  13  chr13_36229357     ZBoe    G    C      0.5      1        2 
  13  chr13_36229357     ZGre    G    C        1      2        2 
  13  chr13_36229357     ZHar    G    C        1      2        2 
  13  chr13_36229357   Sample    G    C        0      0        2 
  13  chr13_36234507     AAsi    A    C        0      0        2 
  13  chr13_36234507     AKia    A    C        0      0        2 
  13  chr13_36234507     AOna    A    C        0      0        2 
  13  chr13_36234507     ASom    A    C        0      0        2 
  13  chr13_36234507     HCab    A    C        1      2        2 
  13  chr13_36234507     HPrz    A    C        1      2        2 
  13  chr13_36234507     ZBoe    A    C        0      0        2 
  13  chr13_36234507     ZGre    A    C        0      0        2 
  13  chr13_36234507     ZHar    A    C        0      0        2 
  13  chr13_36234507   Sample    A    C        0      0        2 
  13  chr13_36238198     AAsi    C    G        0      0        2 
  13  chr13_36238198     AKia    C    G        0      0        2 
  13  chr13_36238198     AOna    C    G        0      0        2 
  13  chr13_36238198     ASom    C    G        0      0        2 
  13  chr13_36238198     HCab    C    G        0      0        2 
  13  chr13_36238198     HPrz    C    G        0      0        2 
  13  chr13_36238198     ZBoe    C    G        1      2        2 
  13  chr13_36238198     ZGre    C    G        0      0        2 
  13  chr13_36238198     ZHar    C    G        1      2        2 
  13  chr13_36238198   Sample    C    G        0      0        2 
  13  chr13_36243939     AAsi    T    G        0      0        2 
  13  chr13_36243939     AKia    T    G        0      0        2 
  13  chr13_36243939     AOna    T    G      0.5      1        2 
  13  chr13_36243939     ASom    T    G        0      0        2 
  13  chr13_36243939     HCab    T    G        0      0        2 
  13  chr13_36243939     HPrz    T    G        0      0        2 
  13  chr13_36243939     ZBoe    T    G        0      0        2 
  13  chr13_36243939     ZGre    T    G        0      0        2 
  13  chr13_36243939     ZHar    T    G        0      0        2 
  13  chr13_36243939   Sample    T    G        0      0        2 
  13  chr13_36273919     AAsi    A    T        0      0        2 
  13  chr13_36273919     AKia    A    T        0      0        2 
  13  chr13_36273919     AOna    A    T        0      0        2 
  13  chr13_36273919     ASom    A    T        0      0        2 
  13  chr13_36273919     HCab    A    T        0      0        2 
  13  chr13_36273919     HPrz    A    T        0      0        2 
  13  chr13_36273919     ZBoe    A    T      0.5      1        2 
  13  chr13_36273919     ZGre    A    T        0      0        2 
  13  chr13_36273919     ZHar    A    T        0      0        2 
  13  chr13_36273919   Sample    A    T        0      0        2 
  13  chr13_36279678     AAsi    T    G        0      0        2 
  13  chr13_36279678     AKia    T    G        1      2        2 
  13  chr13_36279678     AOna    T    G        0      0        2 
  13  chr13_36279678     ASom    T    G        0      0        2 
  13  chr13_36279678     HCab    T    G        0      0        2 
  13  chr13_36279678     HPrz    T    G        0      0        2 
  13  chr13_36279678     ZBoe    T    G        0      0        2 
  13  chr13_36279678     ZGre    T    G        0      0        2 
  13  chr13_36279678     ZHar    T    G        0      0        2 
  13  chr13_36279678   Sample    T    G        0      0        2 
  13  chr13_36296616     AAsi    A    C        0      0        2 
  13  chr13_36296616     AKia    A    C        0      0        2 
  13  chr13_36296616     AOna    A    C      0.5      1        2 
  13  chr13_36296616     ASom    A    C        0      0        2 
  13  chr13_36296616     HCab    A    C        0      0        2 
  13  chr13_36296616     HPrz    A    C        0      0        2 
  13  chr13_36296616     ZBoe    A    C        0      0        2 
  13  chr13_36296616     ZGre    A    C        0      0        2 
  13  chr13_36296616     ZHar    A    C        0      0        2 
  13  chr13_36296616   Sample    A    C        0      0        2 
  13  chr13_36332399     AAsi    A    C        0      0        2 
  13  chr13_36332399     AKia    A    C        0      0        2 
  13  chr13_36332399     AOna    A    C        0      0        2 
  13  chr13_36332399     ASom    A    C        0      0        2 
  13  chr13_36332399     HCab    A    C        0      0        2 
  13  chr13_36332399     HPrz    A    C      0.5      1        2 
  13  chr13_36332399     ZBoe    A    C        0      0        2 
  13  chr13_36332399     ZGre    A    C        0      0        2 
  13  chr13_36332399     ZHar    A    C        0      0        2 
  13  chr13_36332399   Sample    A    C        0      0        2 
  13  chr13_36415037     AAsi    T    G        0      0        2 
  13  chr13_36415037     AKia    T    G        0      0        2 
  13  chr13_36415037     AOna    T    G        0      0        2 
  13  chr13_36415037     ASom    T    G        0      0        2 
  13  chr13_36415037     HCab    T    G        0      0        2 
  13  chr13_36415037     HPrz    T    G        0      0        2 
  13  chr13_36415037     ZBoe    T    G        0      0        2 
  13  chr13_36415037     ZGre    T    G        1      2        2 
  13  chr13_36415037     ZHar    T    G        0      0        2 
  13  chr13_36415037   Sample    T    G        0      0        2 
  13  chr13_36421281     AAsi    C    G        0      0        2 
  13  chr13_36421281     AKia    C    G        1      2        2 
  13  chr13_36421281     AOna    C    G        0      0        2 
  13  chr13_36421281     ASom    C    G        0      0        2 
  13  chr13_36421281     HCab    C    G        0      0        2 
  13  chr13_36421281     HPrz    C    G        0      0        2 
  13  chr13_36421281     ZBoe    C    G        0      0        2 
  13  chr13_36421281     ZGre    C    G        0      0        2 
  13  chr13_36421281     ZHar    C    G        0      0        2 
  13  chr13_36421281   Sample    C    G        0      0        2 
  13  chr13_36440242     AAsi    C    A        0      0        2 
  13  chr13_36440242     AKia    C    A        0      0        2 
  13  chr13_36440242     AOna    C    A        0      0        2 
  13  chr13_36440242     ASom    C    A      0.5      1        2 
  13  chr13_36440242     HCab    C    A        0      0        2 
  13  chr13_36440242     HPrz    C    A        0      0        2 
  13  chr13_36440242     ZBoe    C    A        0      0        2 
  13  chr13_36440242     ZGre    C    A        0      0        2 
  13  chr13_36440242     ZHar    C    A        0      0        2 
  13  chr13_36440242   Sample    C    A        0      0        2 
  13  chr13_36459807     AAsi    C    A        0      0        2 
  13  chr13_36459807     AKia    C    A        0      0        2 
  13  chr13_36459807     AOna    C    A      0.5      1        2 
  13  chr13_36459807     ASom    C    A        0      0        2 
  13  chr13_36459807     HCab    C    A        0      0        2 
  13  chr13_36459807     HPrz    C    A        0      0        2 
  13  chr13_36459807     ZBoe    C    A        0      0        2 
  13  chr13_36459807     ZGre    C    A        0      0        2 
  13  chr13_36459807     ZHar    C    A        0      0        2 
  13  chr13_36459807   Sample    C    A        0      0        2 
  13  chr13_36479015     AAsi    A    T        0      0        2 
  13  chr13_36479015     AKia    A    T        0      0        2 
  13  chr13_36479015     AOna    A    T        0      0        2 
  13  chr13_36479015     ASom    A    T        0      0        2 
  13  chr13_36479015     HCab    A    T      0.5      1        2 
  13  chr13_36479015     HPrz    A    T        0      0        2 
  13  chr13_36479015     ZBoe    A    T        0      0        2 
  13  chr13_36479015     ZGre    A    T        0      0        2 
  13  chr13_36479015     ZHar    A    T        0      0        2 
  13  chr13_36479015   Sample    A    T        0      0        2 
  13  chr13_36489619     AAsi    C    A        0      0        2 
  13  chr13_36489619     AKia    C    A        0      0        2 
  13  chr13_36489619     AOna    C    A        0      0        2 
  13  chr13_36489619     ASom    C    A        0      0        2 
  13  chr13_36489619     HCab    C    A        0      0        2 
  13  chr13_36489619     HPrz    C    A        0      0        2 
  13  chr13_36489619     ZBoe    C    A        0      0        2 
  13  chr13_36489619     ZGre    C    A        0      0        2 
  13  chr13_36489619     ZHar    C    A        1      2        2 
  13  chr13_36489619   Sample    C    A        0      0        2 
  13  chr13_36521532     AAsi    C    G        0      0        2 
  13  chr13_36521532     AKia    C    G        0      0        2 
  13  chr13_36521532     AOna    C    G        0      0        2 
  13  chr13_36521532     ASom    C    G        0      0        2 
  13  chr13_36521532     HCab    C    G        0      0        2 
  13  chr13_36521532     HPrz    C    G        0      0        2 
  13  chr13_36521532     ZBoe    C    G        0      0        2 
  13  chr13_36521532     ZGre    C    G      0.5      1        2 
  13  chr13_36521532     ZHar    C    G        0      0        2 
  13  chr13_36521532   Sample    C    G        0      0        2 
  13  chr13_36526190     AAsi    G    C        0      0        2 
  13  chr13_36526190     AKia    G    C        0      0        2 
  13  chr13_36526190     AOna    G    C        0      0        2 
  13  chr13_36526190     ASom    G    C        0      0        2 
  13  chr13_36526190     HCab    G    C        0      0        2 
  13  chr13_36526190     HPrz    G    C        0      0        2 
  13  chr13_36526190     ZBoe    G    C        1      2        2 
  13  chr13_36526190     ZGre    G    C        0      0        2 
  13  chr13_36526190     ZHar    G    C        0      0        2 
  13  chr13_36526190   Sample    G    C        0      0        2 
  13  chr13_36534475     AAsi    G    C        0      0        2 
  13  chr13_36534475     AKia    G    C        0      0        2 
  13  chr13_36534475     AOna    G    C        0      0        2 
  13  chr13_36534475     ASom    G    C        0      0        2 
  13  chr13_36534475     HCab    G    C        0      0        2 
  13  chr13_36534475     HPrz    G    C        0      0        2 
  13  chr13_36534475     ZBoe    G    C        0      0        2 
  13  chr13_36534475     ZGre    G    C        1      2        2 
  13  chr13_36534475     ZHar    G    C        0      0        2 
  13  chr13_36534475   Sample    G    C        0      0        2 
  13  chr13_36536679     AAsi    A    T        1      2        2 
  13  chr13_36536679     AKia    A    T        0      0        2 
  13  chr13_36536679     AOna    A    T        0      0        2 
  13  chr13_36536679     ASom    A    T        1      2        2 
  13  chr13_36536679     HCab    A    T        0      0        2 
  13  chr13_36536679     HPrz    A    T        0      0        2 
  13  chr13_36536679     ZBoe    A    T        0      0        2 
  13  chr13_36536679     ZGre    A    T        0      0        2 
  13  chr13_36536679     ZHar    A    T        0      0        2 
  13  chr13_36536679   Sample    A    T        1      2        2 
  13  chr13_36538592     AAsi    T    A        0      0        2 
  13  chr13_36538592     AKia    T    A        0      0        2 
  13  chr13_36538592     AOna    T    A        0      0        2 
  13  chr13_36538592     ASom    T    A        0      0        2 
  13  chr13_36538592     HCab    T    A      0.5      1        2 
  13  chr13_36538592     HPrz    T    A        0      0        2 
  13  chr13_36538592     ZBoe    T    A        0      0        2 
  13  chr13_36538592     ZGre    T    A        0      0        2 
  13  chr13_36538592     ZHar    T    A        0      0        2 
  13  chr13_36538592   Sample    T    A        0      0        2 
  13  chr13_36539932     AAsi    T    A        0      0        2 
  13  chr13_36539932     AKia    T    A      0.5      1        2 
  13  chr13_36539932     AOna    T    A        0      0        2 
  13  chr13_36539932     ASom    T    A        0      0        2 
  13  chr13_36539932     HCab    T    A        0      0        2 
  13  chr13_36539932     HPrz    T    A        0      0        2 
  13  chr13_36539932     ZBoe    T    A        0      0        2 
  13  chr13_36539932     ZGre    T    A        0      0        2 
  13  chr13_36539932     ZHar    T    A        0      0        2 
  13  chr13_36539932   Sample    T    A        0      0        2 
  13  chr13_36545428     AAsi    C    G        0      0        2 
  13  chr13_36545428     AKia    C    G        1      2        2 
  13  chr13_36545428     AOna    C    G      0.5      1        2 
  13  chr13_36545428     ASom    C    G        0      0        2 
  13  chr13_36545428     HCab    C    G        0      0        2 
  13  chr13_36545428     HPrz    C    G        0      0        2 
  13  chr13_36545428     ZBoe    C    G        0      0        2 
  13  chr13_36545428     ZGre    C    G        0      0        2 
  13  chr13_36545428     ZHar    C    G        0      0        2 
  13  chr13_36545428   Sample    C    G        0      0        2 
  13  chr13_36546488     AAsi    G    T        0      0        2 
  13  chr13_36546488     AKia    G    T        1      2        2 
  13  chr13_36546488     AOna    G    T      0.5      1        2 
  13  chr13_36546488     ASom    G    T        0      0        2 
  13  chr13_36546488     HCab    G    T        0      0        2 
  13  chr13_36546488     HPrz    G    T        0      0        2 
  13  chr13_36546488     ZBoe    G    T        0      0        2 
  13  chr13_36546488     ZGre    G    T        0      0        2 
  13  chr13_36546488     ZHar    G    T        0      0        2 
  13  chr13_36546488   Sample    G    T        0      0        2 
  13  chr13_36552779     AAsi    G    T        0      0        2 
  13  chr13_36552779     AKia    G    T        0      0        2 
  13  chr13_36552779     AOna    G    T      0.5      1        2 
  13  chr13_36552779     ASom    G    T        0      0        2 
  13  chr13_36552779     HCab    G    T        0      0        2 
  13  chr13_36552779     HPrz    G    T        0      0        2 
  13  chr13_36552779     ZBoe    G    T        0      0        2 
  13  chr13_36552779     ZGre    G    T        0      0        2 
  13  chr13_36552779     ZHar    G    T        0      0        2 
  13  chr13_36552779   Sample    G    T        0      0        2 
  13  chr13_36599445     AAsi    G    C        0      0        2 
  13  chr13_36599445     AKia    G    C        0      0        2 
  13  chr13_36599445     AOna    G    C        0      0        2 
  13  chr13_36599445     ASom    G    C        0      0        2 
  13  chr13_36599445     HCab    G    C        0      0        2 
  13  chr13_36599445     HPrz    G    C        0      0        2 
  13  chr13_36599445     ZBoe    G    C        0      0        2 
  13  chr13_36599445     ZGre    G    C        0      0        2 
  13  chr13_36599445     ZHar    G    C        1      2        2 
  13  chr13_36599445   Sample    G    C        0      0        2 
  13  chr13_36606549     AAsi    G    C        0      0        2 
  13  chr13_36606549     AKia    G    C        0      0        2 
  13  chr13_36606549     AOna    G    C        0      0        2 
  13  chr13_36606549     ASom    G    C        0      0        2 
  13  chr13_36606549     HCab    G    C        1      2        2 
  13  chr13_36606549     HPrz    G    C        1      2        2 
  13  chr13_36606549     ZBoe    G    C        0      0        2 
  13  chr13_36606549     ZGre    G    C        0      0        2 
  13  chr13_36606549     ZHar    G    C        0      0        2 
  13  chr13_36606549   Sample    G    C        0      0        2 
  13  chr13_36609495     AAsi    C    A        0      0        2 
  13  chr13_36609495     AKia    C    A        0      0        2 
  13  chr13_36609495     AOna    C    A        0      0        2 
  13  chr13_36609495     ASom    C    A        0      0        2 
  13  chr13_36609495     HCab    C    A        0      0        2 
  13  chr13_36609495     HPrz    C    A        0      0        2 
  13  chr13_36609495     ZBoe    C    A      0.5      1        2 
  13  chr13_36609495     ZGre    C    A        0      0        2 
  13  chr13_36609495     ZHar    C    A        0      0        2 
  13  chr13_36609495   Sample    C    A        0      0        2 
  13  chr13_36615672     AAsi    T    A        0      0        2 
  13  chr13_36615672     AKia    T    A        0      0        2 
  13  chr13_36615672     AOna    T    A        0      0        2 
  13  chr13_36615672     ASom    T    A      0.5      1        2 
  13  chr13_36615672     HCab    T    A        0      0        2 
  13  chr13_36615672     HPrz    T    A        0      0        2 
  13  chr13_36615672     ZBoe    T    A        0      0        2 
  13  chr13_36615672     ZGre    T    A        0      0        2 
  13  chr13_36615672     ZHar    T    A        0      0        2 
  13  chr13_36615672   Sample    T    A        0      0        2 
  13  chr13_36619212     AAsi    A    C        1      2        2 
  13  chr13_36619212     AKia    A    C        0      0        2 
  13  chr13_36619212     AOna    A    C        0      0        2 
  13  chr13_36619212     ASom    A    C        0      0        2 
  13  chr13_36619212     HCab    A    C        0      0        2 
  13  chr13_36619212     HPrz    A    C        0      0        2 
  13  chr13_36619212     ZBoe    A    C        0      0        2 
  13  chr13_36619212     ZGre    A    C        0      0        2 
  13  chr13_36619212     ZHar    A    C        0      0        2 
  13  chr13_36619212   Sample    A    C        0      0        2 
  13  chr13_36648127     AAsi    T    A        0      0        2 
  13  chr13_36648127     AKia    T    A      0.5      1        2 
  13  chr13_36648127     AOna    T    A      0.5      1        2 
  13  chr13_36648127     ASom    T    A        0      0        2 
  13  chr13_36648127     HCab    T    A        1      2        2 
  13  chr13_36648127     HPrz    T    A        1      2        2 
  13  chr13_36648127     ZBoe    T    A        0      0        2 
  13  chr13_36648127     ZGre    T    A        0      0        2 
  13  chr13_36648127     ZHar    T    A        0      0        2 
  13  chr13_36648127   Sample    T    A        0      0        2 
  13  chr13_36658617     AAsi    C    G        0      0        2 
  13  chr13_36658617     AKia    C    G        0      0        2 
  13  chr13_36658617     AOna    C    G        0      0        2 
  13  chr13_36658617     ASom    C    G      0.5      1        2 
  13  chr13_36658617     HCab    C    G        0      0        2 
  13  chr13_36658617     HPrz    C    G        0      0        2 
  13  chr13_36658617     ZBoe    C    G        0      0        2 
  13  chr13_36658617     ZGre    C    G        0      0        2 
  13  chr13_36658617     ZHar    C    G        0      0        2 
  13  chr13_36658617   Sample    C    G        0      0        2 
  13  chr13_36667818     AAsi    C    G        0      0        2 
  13  chr13_36667818     AKia    C    G      0.5      1        2 
  13  chr13_36667818     AOna    C    G      0.5      1        2 
  13  chr13_36667818     ASom    C    G      0.5      1        2 
  13  chr13_36667818     HCab    C    G        0      0        2 
  13  chr13_36667818     HPrz    C    G        0      0        2 
  13  chr13_36667818     ZBoe    C    G        0      0        2 
  13  chr13_36667818     ZGre    C    G        0      0        2 
  13  chr13_36667818     ZHar    C    G        0      0        2 
  13  chr13_36667818   Sample    C    G        0      0        2 
  13  chr13_36672856     AAsi    T    G        0      0        2 
  13  chr13_36672856     AKia    T    G        0      0        2 
  13  chr13_36672856     AOna    T    G        0      0        2 
  13  chr13_36672856     ASom    T    G        0      0        2 
  13  chr13_36672856     HCab    T    G      0.5      1        2 
  13  chr13_36672856     HPrz    T    G        0      0        2 
  13  chr13_36672856     ZBoe    T    G        0      0        2 
  13  chr13_36672856     ZGre    T    G        0      0        2 
  13  chr13_36672856     ZHar    T    G        0      0        2 
  13  chr13_36672856   Sample    T    G        0      0        2 
  13  chr13_36691502     AAsi    G    C        0      0        2 
  13  chr13_36691502     AKia    G    C        0      0        2 
  13  chr13_36691502     AOna    G    C        0      0        2 
  13  chr13_36691502     ASom    G    C        0      0        2 
  13  chr13_36691502     HCab    G    C        1      2        2 
  13  chr13_36691502     HPrz    G    C        1      2        2 
  13  chr13_36691502     ZBoe    G    C        0      0        2 
  13  chr13_36691502     ZGre    G    C        0      0        2 
  13  chr13_36691502     ZHar    G    C        0      0        2 
  13  chr13_36691502   Sample    G    C        0      0        2 
  13  chr13_36702118     AAsi    A    C        0      0        2 
  13  chr13_36702118     AKia    A    C        0      0        2 
  13  chr13_36702118     AOna    A    C        0      0        2 
  13  chr13_36702118     ASom    A    C        0      0        2 
  13  chr13_36702118     HCab    A    C        1      2        2 
  13  chr13_36702118     HPrz    A    C        1      2        2 
  13  chr13_36702118     ZBoe    A    C        0      0        2 
  13  chr13_36702118     ZGre    A    C        0      0        2 
  13  chr13_36702118     ZHar    A    C        0      0        2 
  13  chr13_36702118   Sample    A    C        0      0        2 
  13  chr13_36709501     AAsi    T    G        0      0        2 
  13  chr13_36709501     AKia    T    G        0      0        2 
  13  chr13_36709501     AOna    T    G        0      0        2 
  13  chr13_36709501     ASom    T    G        0      0        2 
  13  chr13_36709501     HCab    T    G        0      0        2 
  13  chr13_36709501     HPrz    T    G      0.5      1        2 
  13  chr13_36709501     ZBoe    T    G        0      0        2 
  13  chr13_36709501     ZGre    T    G        0      0        2 
  13  chr13_36709501     ZHar    T    G        0      0        2 
  13  chr13_36709501   Sample    T    G        0      0        2 
  13  chr13_36723118     AAsi    C    G        0      0        2 
  13  chr13_36723118     AKia    C    G        0      0        2 
  13  chr13_36723118     AOna    C    G        0      0        2 
  13  chr13_36723118     ASom    C    G        0      0        2 
  13  chr13_36723118     HCab    C    G        0      0        2 
  13  chr13_36723118     HPrz    C    G        0      0        2 
  13  chr13_36723118     ZBoe    C    G        0      0        2 
  13  chr13_36723118     ZGre    C    G        0      0        2 
  13  chr13_36723118     ZHar    C    G        1      2        2 
  13  chr13_36723118   Sample    C    G        0      0        2 
  13  chr13_36738366     AAsi    G    T        0      0        2 
  13  chr13_36738366     AKia    G    T        0      0        2 
  13  chr13_36738366     AOna    G    T        0      0        2 
  13  chr13_36738366     ASom    G    T        0      0        2 
  13  chr13_36738366     HCab    G    T        0      0        2 
  13  chr13_36738366     HPrz    G    T        0      0        2 
  13  chr13_36738366     ZBoe    G    T      0.5      1        2 
  13  chr13_36738366     ZGre    G    T        0      0        2 
  13  chr13_36738366     ZHar    G    T        0      0        2 
  13  chr13_36738366   Sample    G    T        0      0        2 
  13  chr13_36740352     AAsi    T    G        0      0        2 
  13  chr13_36740352     AKia    T    G        0      0        2 
  13  chr13_36740352     AOna    T    G      0.5      1        2 
  13  chr13_36740352     ASom    T    G        0      0        2 
  13  chr13_36740352     HCab    T    G        0      0        2 
  13  chr13_36740352     HPrz    T    G        0      0        2 
  13  chr13_36740352     ZBoe    T    G        0      0        2 
  13  chr13_36740352     ZGre    T    G        0      0        2 
  13  chr13_36740352     ZHar    T    G        0      0        2 
  13  chr13_36740352   Sample    T    G        0      0        2 
  13  chr13_36772920     AAsi    C    A        0      0        2 
  13  chr13_36772920     AKia    C    A        1      2        2 
  13  chr13_36772920     AOna    C    A      0.5      1        2 
  13  chr13_36772920     ASom    C    A        0      0        2 
  13  chr13_36772920     HCab    C    A        0      0        2 
  13  chr13_36772920     HPrz    C    A        0      0        2 
  13  chr13_36772920     ZBoe    C    A        0      0        2 
  13  chr13_36772920     ZGre    C    A        0      0        2 
  13  chr13_36772920     ZHar    C    A        0      0        2 
  13  chr13_36772920   Sample    C    A        0      0        2 
  13  chr13_36775905     AAsi    G    T        0      0        2 
  13  chr13_36775905     AKia    G    T        0      0        2 
  13  chr13_36775905     AOna    G    T        0      0        2 
  13  chr13_36775905     ASom    G    T        0      0        2 
  13  chr13_36775905     HCab    G    T        1      2        2 
  13  chr13_36775905     HPrz    G    T        1      2        2 
  13  chr13_36775905     ZBoe    G    T        0      0        2 
  13  chr13_36775905     ZGre    G    T        0      0        2 
  13  chr13_36775905     ZHar    G    T        0      0        2 
  13  chr13_36775905   Sample    G    T        0      0        2 
  13  chr13_36803157     AAsi    T    A        0      0        2 
  13  chr13_36803157     AKia    T    A        0      0        2 
  13  chr13_36803157     AOna    T    A        0      0        2 
  13  chr13_36803157     ASom    T    A        0      0        2 
  13  chr13_36803157     HCab    T    A        0      0        2 
  13  chr13_36803157     HPrz    T    A        0      0        2 
  13  chr13_36803157     ZBoe    T    A        0      0        2 
  13  chr13_36803157     ZGre    T    A        0      0        2 
  13  chr13_36803157     ZHar    T    A        1      2        2 
  13  chr13_36803157   Sample    T    A        0      0        2 
  13  chr13_36806536     AAsi    T    A        0      0        2 
  13  chr13_36806536     AKia    T    A        0      0        2 
  13  chr13_36806536     AOna    T    A        0      0        2 
  13  chr13_36806536     ASom    T    A        0      0        2 
  13  chr13_36806536     HCab    T    A        0      0        2 
  13  chr13_36806536     HPrz    T    A        0      0        2 
  13  chr13_36806536     ZBoe    T    A      0.5      1        2 
  13  chr13_36806536     ZGre    T    A        0      0        2 
  13  chr13_36806536     ZHar    T    A        0      0        2 
  13  chr13_36806536   Sample    T    A        0      0        2 
  13  chr13_36819515     AAsi    C    A        0      0        2 
  13  chr13_36819515     AKia    C    A        0      0        2 
  13  chr13_36819515     AOna    C    A        0      0        2 
  13  chr13_36819515     ASom    C    A        0      0        2 
  13  chr13_36819515     HCab    C    A        0      0        2 
  13  chr13_36819515     HPrz    C    A        0      0        2 
  13  chr13_36819515     ZBoe    C    A        0      0        2 
  13  chr13_36819515     ZGre    C    A        1      2        2 
  13  chr13_36819515     ZHar    C    A        0      0        2 
  13  chr13_36819515   Sample    C    A        0      0        2 
  13  chr13_36830743     AAsi    C    A        0      0        2 
  13  chr13_36830743     AKia    C    A        0      0        2 
  13  chr13_36830743     AOna    C    A      0.5      1        2 
  13  chr13_36830743     ASom    C    A        0      0        2 
  13  chr13_36830743     HCab    C    A        1      2        2 
  13  chr13_36830743     HPrz    C    A        1      2        2 
  13  chr13_36830743     ZBoe    C    A        0      0        2 
  13  chr13_36830743     ZGre    C    A        0      0        2 
  13  chr13_36830743     ZHar    C    A        0      0        2 
  13  chr13_36830743   Sample    C    A        0      0        2 
  13  chr13_36841087     AAsi    C    A        0      0        2 
  13  chr13_36841087     AKia    C    A        0      0        2 
  13  chr13_36841087     AOna    C    A        0      0        2 
  13  chr13_36841087     ASom    C    A        0      0        2 
  13  chr13_36841087     HCab    C    A        1      2        2 
  13  chr13_36841087     HPrz    C    A        1      2        2 
  13  chr13_36841087     ZBoe    C    A        0      0        2 
  13  chr13_36841087     ZGre    C    A        0      0        2 
  13  chr13_36841087     ZHar    C    A        0      0        2 
  13  chr13_36841087   Sample    C    A        0      0        2 
  13  chr13_36843080     AAsi    T    G        0      0        2 
  13  chr13_36843080     AKia    T    G        0      0        2 
  13  chr13_36843080     AOna    T    G        0      0        2 
  13  chr13_36843080     ASom    T    G        0      0        2 
  13  chr13_36843080     HCab    T    G        0      0        2 
  13  chr13_36843080     HPrz    T    G        0      0        2 
  13  chr13_36843080     ZBoe    T    G      0.5      1        2 
  13  chr13_36843080     ZGre    T    G        0      0        2 
  13  chr13_36843080     ZHar    T    G        0      0        2 
  13  chr13_36843080   Sample    T    G        0      0        2 
  13  chr13_36868203     AAsi    T    A        0      0        2 
  13  chr13_36868203     AKia    T    A        1      2        2 
  13  chr13_36868203     AOna    T    A        0      0        2 
  13  chr13_36868203     ASom    T    A        0      0        2 
  13  chr13_36868203     HCab    T    A        0      0        2 
  13  chr13_36868203     HPrz    T    A        0      0        2 
  13  chr13_36868203     ZBoe    T    A        0      0        2 
  13  chr13_36868203     ZGre    T    A        0      0        2 
  13  chr13_36868203     ZHar    T    A        0      0        2 
  13  chr13_36868203   Sample    T    A        0      0        2 
  13  chr13_36876460     AAsi    A    C        0      0        2 
  13  chr13_36876460     AKia    A    C        0      0        2 
  13  chr13_36876460     AOna    A    C        0      0        2 
  13  chr13_36876460     ASom    A    C        0      0        2 
  13  chr13_36876460     HCab    A    C        0      0        2 
  13  chr13_36876460     HPrz    A    C        0      0        2 
  13  chr13_36876460     ZBoe    A    C        0      0        2 
  13  chr13_36876460     ZGre    A    C        0      0        2 
  13  chr13_36876460     ZHar    A    C      0.5      1        2 
  13  chr13_36876460   Sample    A    C        0      0        2 
  13  chr13_36885646     AAsi    G    T        0      0        2 
  13  chr13_36885646     AKia    G    T        0      0        2 
  13  chr13_36885646     AOna    G    T        0      0        2 
  13  chr13_36885646     ASom    G    T        0      0        2 
  13  chr13_36885646     HCab    G    T        0      0        2 
  13  chr13_36885646     HPrz    G    T      0.5      1        2 
  13  chr13_36885646     ZBoe    G    T        0      0        2 
  13  chr13_36885646     ZGre    G    T        0      0        2 
  13  chr13_36885646     ZHar    G    T        0      0        2 
  13  chr13_36885646   Sample    G    T        0      0        2 
  13  chr13_36905650     AAsi    C    A        0      0        2 
  13  chr13_36905650     AKia    C    A        0      0        2 
  13  chr13_36905650     AOna    C    A        0      0        2 
  13  chr13_36905650     ASom    C    A        0      0        2 
  13  chr13_36905650     HCab    C    A        1      2        2 
  13  chr13_36905650     HPrz    C    A        1      2        2 
  13  chr13_36905650     ZBoe    C    A        0      0        2 
  13  chr13_36905650     ZGre    C    A        0      0        2 
  13  chr13_36905650     ZHar    C    A        0      0        2 
  13  chr13_36905650   Sample    C    A        0      0        2 
  13  chr13_36908787     AAsi    C    A        1      2        2 
  13  chr13_36908787     AKia    C    A        0      0        2 
  13  chr13_36908787     AOna    C    A        0      0        2 
  13  chr13_36908787     ASom    C    A        1      2        2 
  13  chr13_36908787     HCab    C    A        0      0        2 
  13  chr13_36908787     HPrz    C    A        0      0        2 
  13  chr13_36908787     ZBoe    C    A        0      0        2 
  13  chr13_36908787     ZGre    C    A        0      0        2 
  13  chr13_36908787     ZHar    C    A        0      0        2 
  13  chr13_36908787   Sample    C    A        1      2        2 
  13  chr13_36914037     AAsi    T    G        0      0        2 
  13  chr13_36914037     AKia    T    G        0      0        2 
  13  chr13_36914037     AOna    T    G        1      2        2 
  13  chr13_36914037     ASom    T    G        0      0        2 
  13  chr13_36914037     HCab    T    G        0      0        2 
  13  chr13_36914037     HPrz    T    G        0      0        2 
  13  chr13_36914037     ZBoe    T    G        0      0        2 
  13  chr13_36914037     ZGre    T    G        0      0        2 
  13  chr13_36914037     ZHar    T    G        0      0        2 
  13  chr13_36914037   Sample    T    G        0      0        2 
  13  chr13_36919336     AAsi    A    T        0      0        2 
  13  chr13_36919336     AKia    A    T        0      0        2 
  13  chr13_36919336     AOna    A    T        0      0        2 
  13  chr13_36919336     ASom    A    T        0      0        2 
  13  chr13_36919336     HCab    A    T        0      0        2 
  13  chr13_36919336     HPrz    A    T      0.5      1        2 
  13  chr13_36919336     ZBoe    A    T        0      0        2 
  13  chr13_36919336     ZGre    A    T        0      0        2 
  13  chr13_36919336     ZHar    A    T        0      0        2 
  13  chr13_36919336   Sample    A    T        0      0        2 
  13  chr13_36928402     AAsi    G    C        0      0        2 
  13  chr13_36928402     AKia    G    C        1      2        2 
  13  chr13_36928402     AOna    G    C        0      0        2 
  13  chr13_36928402     ASom    G    C        0      0        2 
  13  chr13_36928402     HCab    G    C        0      0        2 
  13  chr13_36928402     HPrz    G    C        0      0        2 
  13  chr13_36928402     ZBoe    G    C        0      0        2 
  13  chr13_36928402     ZGre    G    C        0      0        2 
  13  chr13_36928402     ZHar    G    C        0      0        2 
  13  chr13_36928402   Sample    G    C        0      0        2 
  13  chr13_36951865     AAsi    A    C        0      0        2 
  13  chr13_36951865     AKia    A    C        0      0        2 
  13  chr13_36951865     AOna    A    C        0      0        2 
  13  chr13_36951865     ASom    A    C        0      0        2 
  13  chr13_36951865     HCab    A    C        0      0        2 
  13  chr13_36951865     HPrz    A    C        0      0        2 
  13  chr13_36951865     ZBoe    A    C      0.5      1        2 
  13  chr13_36951865     ZGre    A    C        0      0        2 
  13  chr13_36951865     ZHar    A    C        0      0        2 
  13  chr13_36951865   Sample    A    C        0      0        2 
  13  chr13_36982839     AAsi    C    G        0      0        2 
  13  chr13_36982839     AKia    C    G        0      0        2 
  13  chr13_36982839     AOna    C    G        0      0        2 
  13  chr13_36982839     ASom    C    G        0      0        2 
  13  chr13_36982839     HCab    C    G      0.5      1        2 
  13  chr13_36982839     HPrz    C    G        1      2        2 
  13  chr13_36982839     ZBoe    C    G        0      0        2 
  13  chr13_36982839     ZGre    C    G        0      0        2 
  13  chr13_36982839     ZHar    C    G        0      0        2 
  13  chr13_36982839   Sample    C    G        0      0        2 
  13  chr13_36984076     AAsi    C    A        0      0        2 
  13  chr13_36984076     AKia    C    A        0      0        2 
  13  chr13_36984076     AOna    C    A        0      0        2 
  13  chr13_36984076     ASom    C    A        0      0        2 
  13  chr13_36984076     HCab    C    A        1      2        2 
  13  chr13_36984076     HPrz    C    A        1      2        2 
  13  chr13_36984076     ZBoe    C    A        0      0        2 
  13  chr13_36984076     ZGre    C    A        0      0        2 
  13  chr13_36984076     ZHar    C    A        0      0        2 
  13  chr13_36984076   Sample    C    A        0      0        2 
  13  chr13_36988128     AAsi    A    C        0      0        2 
  13  chr13_36988128     AKia    A    C        0      0        2 
  13  chr13_36988128     AOna    A    C        0      0        2 
  13  chr13_36988128     ASom    A    C        0      0        2 
  13  chr13_36988128     HCab    A    C        0      0        2 
  13  chr13_36988128     HPrz    A    C        0      0        2 
  13  chr13_36988128     ZBoe    A    C      0.5      1        2 
  13  chr13_36988128     ZGre    A    C        0      0        2 
  13  chr13_36988128     ZHar    A    C        0      0        2 
  13  chr13_36988128   Sample    A    C        0      0        2 
  13  chr13_37040879     AAsi    G    C        0      0        2 
  13  chr13_37040879     AKia    G    C      0.5      1        2 
  13  chr13_37040879     AOna    G    C        0      0        2 
  13  chr13_37040879     ASom    G    C        0      0        2 
  13  chr13_37040879     HCab    G    C        0      0        2 
  13  chr13_37040879     HPrz    G    C        0      0        2 
  13  chr13_37040879     ZBoe    G    C        0      0        2 
  13  chr13_37040879     ZGre    G    C        0      0        2 
  13  chr13_37040879     ZHar    G    C        0      0        2 
  13  chr13_37040879   Sample    G    C        0      0        2 
  13  chr13_37046465     AAsi    G    T        0      0        2 
  13  chr13_37046465     AKia    G    T        0      0        2 
  13  chr13_37046465     AOna    G    T        0      0        2 
  13  chr13_37046465     ASom    G    T        0      0        2 
  13  chr13_37046465     HCab    G    T        0      0        2 
  13  chr13_37046465     HPrz    G    T        0      0        2 
  13  chr13_37046465     ZBoe    G    T        0      0        2 
  13  chr13_37046465     ZGre    G    T        1      2        2 
  13  chr13_37046465     ZHar    G    T        0      0        2 
  13  chr13_37046465   Sample    G    T        0      0        2 
  13  chr13_37068263     AAsi    T    A        0      0        2 
  13  chr13_37068263     AKia    T    A        0      0        2 
  13  chr13_37068263     AOna    T    A        0      0        2 
  13  chr13_37068263     ASom    T    A        0      0        2 
  13  chr13_37068263     HCab    T    A        1      2        2 
  13  chr13_37068263     HPrz    T    A      0.5      1        2 
  13  chr13_37068263     ZBoe    T    A        0      0        2 
  13  chr13_37068263     ZGre    T    A        0      0        2 
  13  chr13_37068263     ZHar    T    A        0      0        2 
  13  chr13_37068263   Sample    T    A        0      0        2 
  13  chr13_37074096     AAsi    C    A        0      0        2 
  13  chr13_37074096     AKia    C    A        0      0        2 
  13  chr13_37074096     AOna    C    A        0      0        2 
  13  chr13_37074096     ASom    C    A        0      0        2 
  13  chr13_37074096     HCab    C    A        0      0        2 
  13  chr13_37074096     HPrz    C    A      0.5      1        2 
  13  chr13_37074096     ZBoe    C    A        0      0        2 
  13  chr13_37074096     ZGre    C    A        0      0        2 
  13  chr13_37074096     ZHar    C    A        0      0        2 
  13  chr13_37074096   Sample    C    A        0      0        2 
  13  chr13_37091200     AAsi    T    G        0      0        2 
  13  chr13_37091200     AKia    T    G        1      2        2 
  13  chr13_37091200     AOna    T    G        0      0        2 
  13  chr13_37091200     ASom    T    G        0      0        2 
  13  chr13_37091200     HCab    T    G        0      0        2 
  13  chr13_37091200     HPrz    T    G        0      0        2 
  13  chr13_37091200     ZBoe    T    G        0      0        2 
  13  chr13_37091200     ZGre    T    G        0      0        2 
  13  chr13_37091200     ZHar    T    G        0      0        2 
  13  chr13_37091200   Sample    T    G        0      0        2 
  13  chr13_37097011     AAsi    C    A        1      2        2 
  13  chr13_37097011     AKia    C    A        0      0        2 
  13  chr13_37097011     AOna    C    A        0      0        2 
  13  chr13_37097011     ASom    C    A        0      0        2 
  13  chr13_37097011     HCab    C    A        0      0        2 
  13  chr13_37097011     HPrz    C    A        0      0        2 
  13  chr13_37097011     ZBoe    C    A        0      0        2 
  13  chr13_37097011     ZGre    C    A        0      0        2 
  13  chr13_37097011     ZHar    C    A        0      0        2 
  13  chr13_37097011   Sample    C    A        0      0        2 
  13  chr13_37102060     AAsi    G    T        0      0        2 
  13  chr13_37102060     AKia    G    T        0      0        2 
  13  chr13_37102060     AOna    G    T        0      0        2 
  13  chr13_37102060     ASom    G    T        0      0        2 
  13  chr13_37102060     HCab    G    T        0      0        2 
  13  chr13_37102060     HPrz    G    T        0      0        2 
  13  chr13_37102060     ZBoe    G    T      0.5      1        2 
  13  chr13_37102060     ZGre    G    T        0      0        2 
  13  chr13_37102060     ZHar    G    T        0      0        2 
  13  chr13_37102060   Sample    G    T        0      0        2 
  13  chr13_37119399     AAsi    G    C        0      0        2 
  13  chr13_37119399     AKia    G    C        0      0        2 
  13  chr13_37119399     AOna    G    C        0      0        2 
  13  chr13_37119399     ASom    G    C        0      0        2 
  13  chr13_37119399     HCab    G    C        0      0        2 
  13  chr13_37119399     HPrz    G    C        0      0        2 
  13  chr13_37119399     ZBoe    G    C        0      0        2 
  13  chr13_37119399     ZGre    G    C        0      0        2 
  13  chr13_37119399     ZHar    G    C        1      2        2 
  13  chr13_37119399   Sample    G    C        0      0        2 
  13  chr13_37127386     AAsi    A    C        0      0        2 
  13  chr13_37127386     AKia    A    C        0      0        2 
  13  chr13_37127386     AOna    A    C        0      0        2 
  13  chr13_37127386     ASom    A    C        0      0        2 
  13  chr13_37127386     HCab    A    C        0      0        2 
  13  chr13_37127386     HPrz    A    C        0      0        2 
  13  chr13_37127386     ZBoe    A    C      0.5      1        2 
  13  chr13_37127386     ZGre    A    C        0      0        2 
  13  chr13_37127386     ZHar    A    C        0      0        2 
  13  chr13_37127386   Sample    A    C        0      0        2 
  13  chr13_37135888     AAsi    C    A        0      0        2 
  13  chr13_37135888     AKia    C    A        0      0        2 
  13  chr13_37135888     AOna    C    A        0      0        2 
  13  chr13_37135888     ASom    C    A        0      0        2 
  13  chr13_37135888     HCab    C    A        1      2        2 
  13  chr13_37135888     HPrz    C    A        1      2        2 
  13  chr13_37135888     ZBoe    C    A        0      0        2 
  13  chr13_37135888     ZGre    C    A        0      0        2 
  13  chr13_37135888     ZHar    C    A        0      0        2 
  13  chr13_37135888   Sample    C    A        0      0        2 
  13  chr13_37156836     AAsi    A    C        1      2        2 
  13  chr13_37156836     AKia    A    C        0      0        2 
  13  chr13_37156836     AOna    A    C        0      0        2 
  13  chr13_37156836     ASom    A    C        0      0        2 
  13  chr13_37156836     HCab    A    C        0      0        2 
  13  chr13_37156836     HPrz    A    C        0      0        2 
  13  chr13_37156836     ZBoe    A    C        0      0        2 
  13  chr13_37156836     ZGre    A    C        0      0        2 
  13  chr13_37156836     ZHar    A    C        0      0        2 
  13  chr13_37156836   Sample    A    C        0      0        2 
  13  chr13_37162400     AAsi    A    C        0      0        2 
  13  chr13_37162400     AKia    A    C        0      0        2 
  13  chr13_37162400     AOna    A    C        0      0        2 
  13  chr13_37162400     ASom    A    C        0      0        2 
  13  chr13_37162400     HCab    A    C        0      0        2 
  13  chr13_37162400     HPrz    A    C        0      0        2 
  13  chr13_37162400     ZBoe    A    C        0      0        2 
  13  chr13_37162400     ZGre    A    C      0.5      1        2 
  13  chr13_37162400     ZHar    A    C        0      0        2 
  13  chr13_37162400   Sample    A    C        0      0        2 
  13  chr13_37167460     AAsi    G    C        0      0        2 
  13  chr13_37167460     AKia    G    C        0      0        2 
  13  chr13_37167460     AOna    G    C        0      0        2 
  13  chr13_37167460     ASom    G    C        0      0        2 
  13  chr13_37167460     HCab    G    C        1      2        2 
  13  chr13_37167460     HPrz    G    C        1      2        2 
  13  chr13_37167460     ZBoe    G    C        0      0        2 
  13  chr13_37167460     ZGre    G    C        0      0        2 
  13  chr13_37167460     ZHar    G    C        0      0        2 
  13  chr13_37167460   Sample    G    C        0      0        2 
  13  chr13_37170853     AAsi    A    T        0      0        2 
  13  chr13_37170853     AKia    A    T        0      0        2 
  13  chr13_37170853     AOna    A    T        0      0        2 
  13  chr13_37170853     ASom    A    T        0      0        2 
  13  chr13_37170853     HCab    A    T        0      0        2 
  13  chr13_37170853     HPrz    A    T      0.5      1        2 
  13  chr13_37170853     ZBoe    A    T        0      0        2 
  13  chr13_37170853     ZGre    A    T        0      0        2 
  13  chr13_37170853     ZHar    A    T        0      0        2 
  13  chr13_37170853   Sample    A    T        0      0        2 
  13  chr13_37171720     AAsi    G    T        0      0        2 
  13  chr13_37171720     AKia    G    T        0      0        2 
  13  chr13_37171720     AOna    G    T        0      0        2 
  13  chr13_37171720     ASom    G    T        0      0        2 
  13  chr13_37171720     HCab    G    T        0      0        2 
  13  chr13_37171720     HPrz    G    T        0      0        2 
  13  chr13_37171720     ZBoe    G    T        1      2        2 
  13  chr13_37171720     ZGre    G    T        1      2        2 
  13  chr13_37171720     ZHar    G    T        1      2        2 
  13  chr13_37171720   Sample    G    T        0      0        2 
  13  chr13_37201160     AAsi    A    C        0      0        2 
  13  chr13_37201160     AKia    A    C        0      0        2 
  13  chr13_37201160     AOna    A    C        0      0        2 
  13  chr13_37201160     ASom    A    C        0      0        2 
  13  chr13_37201160     HCab    A    C        0      0        2 
  13  chr13_37201160     HPrz    A    C      0.5      1        2 
  13  chr13_37201160     ZBoe    A    C        0      0        2 
  13  chr13_37201160     ZGre    A    C        0      0        2 
  13  chr13_37201160     ZHar    A    C        0      0        2 
  13  chr13_37201160   Sample    A    C        0      0        2 
  13  chr13_37201457     AAsi    G    C        0      0        2 
  13  chr13_37201457     AKia    G    C        0      0        2 
  13  chr13_37201457     AOna    G    C        0      0        2 
  13  chr13_37201457     ASom    G    C        0      0        2 
  13  chr13_37201457     HCab    G    C        1      2        2 
  13  chr13_37201457     HPrz    G    C        1      2        2 
  13  chr13_37201457     ZBoe    G    C        0      0        2 
  13  chr13_37201457     ZGre    G    C        0      0        2 
  13  chr13_37201457     ZHar    G    C        0      0        2 
  13  chr13_37201457   Sample    G    C        0      0        2 
  13  chr13_37247923     AAsi    C    G        0      0        2 
  13  chr13_37247923     AKia    C    G        0      0        2 
  13  chr13_37247923     AOna    C    G        0      0        2 
  13  chr13_37247923     ASom    C    G        0      0        2 
  13  chr13_37247923     HCab    C    G        0      0        2 
  13  chr13_37247923     HPrz    C    G        0      0        2 
  13  chr13_37247923     ZBoe    C    G        1      2        2 
  13  chr13_37247923     ZGre    C    G        1      2        2 
  13  chr13_37247923     ZHar    C    G        0      0        2 
  13  chr13_37247923   Sample    C    G        0      0        2 
  13  chr13_37249623     AAsi    G    T        0      0        2 
  13  chr13_37249623     AKia    G    T      0.5      1        2 
  13  chr13_37249623     AOna    G    T        0      0        2 
  13  chr13_37249623     ASom    G    T        0      0        2 
  13  chr13_37249623     HCab    G    T        0      0        2 
  13  chr13_37249623     HPrz    G    T        0      0        2 
  13  chr13_37249623     ZBoe    G    T        0      0        2 
  13  chr13_37249623     ZGre    G    T        0      0        2 
  13  chr13_37249623     ZHar    G    T        0      0        2 
  13  chr13_37249623   Sample    G    T        0      0        2 
  13  chr13_37253441     AAsi    T    G        0      0        2 
  13  chr13_37253441     AKia    T    G        0      0        2 
  13  chr13_37253441     AOna    T    G        0      0        2 
  13  chr13_37253441     ASom    T    G        0      0        2 
  13  chr13_37253441     HCab    T    G        1      2        2 
  13  chr13_37253441     HPrz    T    G        1      2        2 
  13  chr13_37253441     ZBoe    T    G        0      0        2 
  13  chr13_37253441     ZGre    T    G        0      0        2 
  13  chr13_37253441     ZHar    T    G        0      0        2 
  13  chr13_37253441   Sample    T    G        0      0        2 
  13  chr13_37271565     AAsi    G    C        0      0        2 
  13  chr13_37271565     AKia    G    C        0      0        2 
  13  chr13_37271565     AOna    G    C        0      0        2 
  13  chr13_37271565     ASom    G    C        0      0        2 
  13  chr13_37271565     HCab    G    C        1      2        2 
  13  chr13_37271565     HPrz    G    C        1      2        2 
  13  chr13_37271565     ZBoe    G    C        0      0        2 
  13  chr13_37271565     ZGre    G    C        0      0        2 
  13  chr13_37271565     ZHar    G    C        0      0        2 
  13  chr13_37271565   Sample    G    C        0      0        2 
  13  chr13_37280371     AAsi    G    T        0      0        2 
  13  chr13_37280371     AKia    G    T        0      0        2 
  13  chr13_37280371     AOna    G    T        0      0        2 
  13  chr13_37280371     ASom    G    T      0.5      1        2 
  13  chr13_37280371     HCab    G    T        0      0        2 
  13  chr13_37280371     HPrz    G    T        0      0        2 
  13  chr13_37280371     ZBoe    G    T        0      0        2 
  13  chr13_37280371     ZGre    G    T        0      0        2 
  13  chr13_37280371     ZHar    G    T        0      0        2 
  13  chr13_37280371   Sample    G    T        0      0        2 
  13  chr13_37294585     AAsi    A    T        0      0        2 
  13  chr13_37294585     AKia    A    T        1      2        2 
  13  chr13_37294585     AOna    A    T        0      0        2 
  13  chr13_37294585     ASom    A    T        0      0        2 
  13  chr13_37294585     HCab    A    T        0      0        2 
  13  chr13_37294585     HPrz    A    T        0      0        2 
  13  chr13_37294585     ZBoe    A    T        0      0        2 
  13  chr13_37294585     ZGre    A    T        0      0        2 
  13  chr13_37294585     ZHar    A    T        0      0        2 
  13  chr13_37294585   Sample    A    T        0      0        2 
  13  chr13_37307314     AAsi    T    A        0      0        2 
  13  chr13_37307314     AKia    T    A        0      0        2 
  13  chr13_37307314     AOna    T    A        0      0        2 
  13  chr13_37307314     ASom    T    A        0      0        2 
  13  chr13_37307314     HCab    T    A        1      2        2 
  13  chr13_37307314     HPrz    T    A        1      2        2 
  13  chr13_37307314     ZBoe    T    A        0      0        2 
  13  chr13_37307314     ZGre    T    A        0      0        2 
  13  chr13_37307314     ZHar    T    A        0      0        2 
  13  chr13_37307314   Sample    T    A        0      0        2 
  13  chr13_37317437     AAsi    G    C        0      0        2 
  13  chr13_37317437     AKia    G    C        0      0        2 
  13  chr13_37317437     AOna    G    C        0      0        2 
  13  chr13_37317437     ASom    G    C        0      0        2 
  13  chr13_37317437     HCab    G    C        0      0        2 
  13  chr13_37317437     HPrz    G    C        0      0        2 
  13  chr13_37317437     ZBoe    G    C        0      0        2 
  13  chr13_37317437     ZGre    G    C      0.5      1        2 
  13  chr13_37317437     ZHar    G    C        0      0        2 
  13  chr13_37317437   Sample    G    C        0      0        2 
  13  chr13_37323619     AAsi    T    A        0      0        2 
  13  chr13_37323619     AKia    T    A        1      2        2 
  13  chr13_37323619     AOna    T    A        0      0        2 
  13  chr13_37323619     ASom    T    A        0      0        2 
  13  chr13_37323619     HCab    T    A        0      0        2 
  13  chr13_37323619     HPrz    T    A        0      0        2 
  13  chr13_37323619     ZBoe    T    A        0      0        2 
  13  chr13_37323619     ZGre    T    A        0      0        2 
  13  chr13_37323619     ZHar    T    A        0      0        2 
  13  chr13_37323619   Sample    T    A        0      0        2 
  13  chr13_37342158     AAsi    T    G        0      0        2 
  13  chr13_37342158     AKia    T    G        0      0        2 
  13  chr13_37342158     AOna    T    G        0      0        2 
  13  chr13_37342158     ASom    T    G        0      0        2 
  13  chr13_37342158     HCab    T    G        1      2        2 
  13  chr13_37342158     HPrz    T    G        1      2        2 
  13  chr13_37342158     ZBoe    T    G        0      0        2 
  13  chr13_37342158     ZGre    T    G        0      0        2 
  13  chr13_37342158     ZHar    T    G        0      0        2 
  13  chr13_37342158   Sample    T    G        0      0        2 
  13  chr13_37342840     AAsi    T    A        0      0        2 
  13  chr13_37342840     AKia    T    A        0      0        2 
  13  chr13_37342840     AOna    T    A        0      0        2 
  13  chr13_37342840     ASom    T    A        0      0        2 
  13  chr13_37342840     HCab    T    A        0      0        2 
  13  chr13_37342840     HPrz    T    A        0      0        2 
  13  chr13_37342840     ZBoe    T    A        0      0        2 
  13  chr13_37342840     ZGre    T    A        0      0        2 
  13  chr13_37342840     ZHar    T    A        1      2        2 
  13  chr13_37342840   Sample    T    A        0      0        2 
  13  chr13_37351749     AAsi    A    C        0      0        2 
  13  chr13_37351749     AKia    A    C        0      0        2 
  13  chr13_37351749     AOna    A    C        0      0        2 
  13  chr13_37351749     ASom    A    C        0      0        2 
  13  chr13_37351749     HCab    A    C      0.5      1        2 
  13  chr13_37351749     HPrz    A    C        0      0        2 
  13  chr13_37351749     ZBoe    A    C        0      0        2 
  13  chr13_37351749     ZGre    A    C        0      0        2 
  13  chr13_37351749     ZHar    A    C        0      0        2 
  13  chr13_37351749   Sample    A    C        0      0        2 
  13  chr13_37363005     AAsi    T    G        0      0        2 
  13  chr13_37363005     AKia    T    G        0      0        2 
  13  chr13_37363005     AOna    T    G        0      0        2 
  13  chr13_37363005     ASom    T    G        0      0        2 
  13  chr13_37363005     HCab    T    G        1      2        2 
  13  chr13_37363005     HPrz    T    G        1      2        2 
  13  chr13_37363005     ZBoe    T    G        0      0        2 
  13  chr13_37363005     ZGre    T    G        0      0        2 
  13  chr13_37363005     ZHar    T    G        0      0        2 
  13  chr13_37363005   Sample    T    G        0      0        2 
  13  chr13_37370219     AAsi    G    T        0      0        2 
  13  chr13_37370219     AKia    G    T      0.5      1        2 
  13  chr13_37370219     AOna    G    T        0      0        2 
  13  chr13_37370219     ASom    G    T        0      0        2 
  13  chr13_37370219     HCab    G    T        0      0        2 
  13  chr13_37370219     HPrz    G    T        0      0        2 
  13  chr13_37370219     ZBoe    G    T        0      0        2 
  13  chr13_37370219     ZGre    G    T        0      0        2 
  13  chr13_37370219     ZHar    G    T        0      0        2 
  13  chr13_37370219   Sample    G    T        0      0        2 
  13  chr13_37385501     AAsi    T    A        0      0        2 
  13  chr13_37385501     AKia    T    A        0      0        2 
  13  chr13_37385501     AOna    T    A        0      0        2 
  13  chr13_37385501     ASom    T    A        0      0        2 
  13  chr13_37385501     HCab    T    A        0      0        2 
  13  chr13_37385501     HPrz    T    A        0      0        2 
  13  chr13_37385501     ZBoe    T    A      0.5      1        2 
  13  chr13_37385501     ZGre    T    A        0      0        2 
  13  chr13_37385501     ZHar    T    A        0      0        2 
  13  chr13_37385501   Sample    T    A        0      0        2 
  13  chr13_37398225     AAsi    T    G        0      0        2 
  13  chr13_37398225     AKia    T    G        0      0        2 
  13  chr13_37398225     AOna    T    G        0      0        2 
  13  chr13_37398225     ASom    T    G        0      0        2 
  13  chr13_37398225     HCab    T    G        1      2        2 
  13  chr13_37398225     HPrz    T    G        1      2        2 
  13  chr13_37398225     ZBoe    T    G        0      0        2 
  13  chr13_37398225     ZGre    T    G        0      0        2 
  13  chr13_37398225     ZHar    T    G        0      0        2 
  13  chr13_37398225   Sample    T    G        0      0        2 
  13  chr13_37399758     AAsi    G    C        0      0        2 
  13  chr13_37399758     AKia    G    C        0      0        2 
  13  chr13_37399758     AOna    G    C      0.5      1        2 
  13  chr13_37399758     ASom    G    C        0      0        2 
  13  chr13_37399758     HCab    G    C        0      0        2 
  13  chr13_37399758     HPrz    G    C        0      0        2 
  13  chr13_37399758     ZBoe    G    C        0      0        2 
  13  chr13_37399758     ZGre    G    C        0      0        2 
  13  chr13_37399758     ZHar    G    C        1      2        2 
  13  chr13_37399758   Sample    G    C        0      0        2 
  13  chr13_37409361     AAsi    T    A        1      2        2 
  13  chr13_37409361     AKia    T    A        0      0        2 
  13  chr13_37409361     AOna    T    A        0      0        2 
  13  chr13_37409361     ASom    T    A        0      0        2 
  13  chr13_37409361     HCab    T    A        0      0        2 
  13  chr13_37409361     HPrz    T    A        0      0        2 
  13  chr13_37409361     ZBoe    T    A        0      0        2 
  13  chr13_37409361     ZGre    T    A        0      0        2 
  13  chr13_37409361     ZHar    T    A        0      0        2 
  13  chr13_37409361   Sample    T    A        0      0        2 
  13  chr13_37414502     AAsi    A    C        0      0        2 
  13  chr13_37414502     AKia    A    C        0      0        2 
  13  chr13_37414502     AOna    A    C        0      0        2 
  13  chr13_37414502     ASom    A    C        0      0        2 
  13  chr13_37414502     HCab    A    C        0      0        2 
  13  chr13_37414502     HPrz    A    C        0      0        2 
  13  chr13_37414502     ZBoe    A    C        0      0        2 
  13  chr13_37414502     ZGre    A    C        0      0        2 
  13  chr13_37414502     ZHar    A    C        1      2        2 
  13  chr13_37414502   Sample    A    C        0      0        2 
  13  chr13_37432002     AAsi    A    C        0      0        2 
  13  chr13_37432002     AKia    A    C        0      0        2 
  13  chr13_37432002     AOna    A    C        0      0        2 
  13  chr13_37432002     ASom    A    C        0      0        2 
  13  chr13_37432002     HCab    A    C        0      0        2 
  13  chr13_37432002     HPrz    A    C        0      0        2 
  13  chr13_37432002     ZBoe    A    C      0.5      1        2 
  13  chr13_37432002     ZGre    A    C        0      0        2 
  13  chr13_37432002     ZHar    A    C        0      0        2 
  13  chr13_37432002   Sample    A    C        0      0        2 
  13  chr13_37438383     AAsi    G    T        0      0        2 
  13  chr13_37438383     AKia    G    T        0      0        2 
  13  chr13_37438383     AOna    G    T        0      0        2 
  13  chr13_37438383     ASom    G    T        0      0        2 
  13  chr13_37438383     HCab    G    T        0      0        2 
  13  chr13_37438383     HPrz    G    T        1      2        2 
  13  chr13_37438383     ZBoe    G    T        0      0        2 
  13  chr13_37438383     ZGre    G    T        0      0        2 
  13  chr13_37438383     ZHar    G    T        0      0        2 
  13  chr13_37438383   Sample    G    T        0      0        2 
  13  chr13_37443458     AAsi    G    T        0      0        2 
  13  chr13_37443458     AKia    G    T        0      0        2 
  13  chr13_37443458     AOna    G    T      0.5      1        2 
  13  chr13_37443458     ASom    G    T        0      0        2 
  13  chr13_37443458     HCab    G    T        0      0        2 
  13  chr13_37443458     HPrz    G    T        0      0        2 
  13  chr13_37443458     ZBoe    G    T        0      0        2 
  13  chr13_37443458     ZGre    G    T        0      0        2 
  13  chr13_37443458     ZHar    G    T        0      0        2 
  13  chr13_37443458   Sample    G    T        0      0        2 
  13  chr13_37469675     AAsi    G    T        0      0        2 
  13  chr13_37469675     AKia    G    T        0      0        2 
  13  chr13_37469675     AOna    G    T        0      0        2 
  13  chr13_37469675     ASom    G    T        0      0        2 
  13  chr13_37469675     HCab    G    T        1      2        2 
  13  chr13_37469675     HPrz    G    T        1      2        2 
  13  chr13_37469675     ZBoe    G    T        0      0        2 
  13  chr13_37469675     ZGre    G    T        0      0        2 
  13  chr13_37469675     ZHar    G    T        0      0        2 
  13  chr13_37469675   Sample    G    T        0      0        2 
  13  chr13_37472309     AAsi    T    G        0      0        2 
  13  chr13_37472309     AKia    T    G        0      0        2 
  13  chr13_37472309     AOna    T    G      0.5      1        2 
  13  chr13_37472309     ASom    T    G        0      0        2 
  13  chr13_37472309     HCab    T    G        0      0        2 
  13  chr13_37472309     HPrz    T    G        0      0        2 
  13  chr13_37472309     ZBoe    T    G        0      0        2 
  13  chr13_37472309     ZGre    T    G        0      0        2 
  13  chr13_37472309     ZHar    T    G        0      0        2 
  13  chr13_37472309   Sample    T    G        0      0        2 
  13  chr13_37481720     AAsi    A    C        0      0        2 
  13  chr13_37481720     AKia    A    C        0      0        2 
  13  chr13_37481720     AOna    A    C        0      0        2 
  13  chr13_37481720     ASom    A    C        0      0        2 
  13  chr13_37481720     HCab    A    C        0      0        2 
  13  chr13_37481720     HPrz    A    C        0      0        2 
  13  chr13_37481720     ZBoe    A    C        0      0        2 
  13  chr13_37481720     ZGre    A    C        1      2        2 
  13  chr13_37481720     ZHar    A    C        0      0        2 
  13  chr13_37481720   Sample    A    C        0      0        2 
  13  chr13_37482813     AAsi    A    T        0      0        2 
  13  chr13_37482813     AKia    A    T        0      0        2 
  13  chr13_37482813     AOna    A    T        0      0        2 
  13  chr13_37482813     ASom    A    T        1      2        2 
  13  chr13_37482813     HCab    A    T        0      0        2 
  13  chr13_37482813     HPrz    A    T        0      0        2 
  13  chr13_37482813     ZBoe    A    T        0      0        2 
  13  chr13_37482813     ZGre    A    T        0      0        2 
  13  chr13_37482813     ZHar    A    T        0      0        2 
  13  chr13_37482813   Sample    A    T        0      0        2 
  13  chr13_37483420     AAsi    A    T        0      0        2 
  13  chr13_37483420     AKia    A    T        0      0        2 
  13  chr13_37483420     AOna    A    T        0      0        2 
  13  chr13_37483420     ASom    A    T        0      0        2 
  13  chr13_37483420     HCab    A    T      0.5      1        2 
  13  chr13_37483420     HPrz    A    T      0.5      1        2 
  13  chr13_37483420     ZBoe    A    T        0      0        2 
  13  chr13_37483420     ZGre    A    T        0      0        2 
  13  chr13_37483420     ZHar    A    T        0      0        2 
  13  chr13_37483420   Sample    A    T        0      0        2 
  13  chr13_37485409     AAsi    C    A        0      0        2 
  13  chr13_37485409     AKia    C    A        0      0        2 
  13  chr13_37485409     AOna    C    A        0      0        2 
  13  chr13_37485409     ASom    C    A        1      2        2 
  13  chr13_37485409     HCab    C    A        0      0        2 
  13  chr13_37485409     HPrz    C    A        0      0        2 
  13  chr13_37485409     ZBoe    C    A        0      0        2 
  13  chr13_37485409     ZGre    C    A        0      0        2 
  13  chr13_37485409     ZHar    C    A        0      0        2 
  13  chr13_37485409   Sample    C    A        1      2        2 
  13  chr13_37494508     AAsi    T    A        0      0        2 
  13  chr13_37494508     AKia    T    A        0      0        2 
  13  chr13_37494508     AOna    T    A        0      0        2 
  13  chr13_37494508     ASom    T    A        1      2        2 
  13  chr13_37494508     HCab    T    A        0      0        2 
  13  chr13_37494508     HPrz    T    A        0      0        2 
  13  chr13_37494508     ZBoe    T    A        0      0        2 
  13  chr13_37494508     ZGre    T    A        0      0        2 
  13  chr13_37494508     ZHar    T    A        0      0        2 
  13  chr13_37494508   Sample    T    A        0      0        2 
  13  chr13_37538976     AAsi    G    T        0      0        2 
  13  chr13_37538976     AKia    G    T        0      0        2 
  13  chr13_37538976     AOna    G    T        0      0        2 
  13  chr13_37538976     ASom    G    T        0      0        2 
  13  chr13_37538976     HCab    G    T        0      0        2 
  13  chr13_37538976     HPrz    G    T        0      0        2 
  13  chr13_37538976     ZBoe    G    T        0      0        2 
  13  chr13_37538976     ZGre    G    T        1      2        2 
  13  chr13_37538976     ZHar    G    T        0      0        2 
  13  chr13_37538976   Sample    G    T        0      0        2 
  13  chr13_37559749     AAsi    T    G        0      0        2 
  13  chr13_37559749     AKia    T    G        0      0        2 
  13  chr13_37559749     AOna    T    G        0      0        2 
  13  chr13_37559749     ASom    T    G        1      2        2 
  13  chr13_37559749     HCab    T    G        0      0        2 
  13  chr13_37559749     HPrz    T    G        0      0        2 
  13  chr13_37559749     ZBoe    T    G        0      0        2 
  13  chr13_37559749     ZGre    T    G        0      0        2 
  13  chr13_37559749     ZHar    T    G        0      0        2 
  13  chr13_37559749   Sample    T    G        0      0        2 
  13  chr13_37575081     AAsi    A    T        0      0        2 
  13  chr13_37575081     AKia    A    T        0      0        2 
  13  chr13_37575081     AOna    A    T        0      0        2 
  13  chr13_37575081     ASom    A    T        0      0        2 
  13  chr13_37575081     HCab    A    T        0      0        2 
  13  chr13_37575081     HPrz    A    T        0      0        2 
  13  chr13_37575081     ZBoe    A    T      0.5      1        2 
  13  chr13_37575081     ZGre    A    T        0      0        2 
  13  chr13_37575081     ZHar    A    T        0      0        2 
  13  chr13_37575081   Sample    A    T        0      0        2 
  13  chr13_37581131     AAsi    C    A        0      0        2 
  13  chr13_37581131     AKia    C    A        0      0        2 
  13  chr13_37581131     AOna    C    A        0      0        2 
  13  chr13_37581131     ASom    C    A        0      0        2 
  13  chr13_37581131     HCab    C    A        0      0        2 
  13  chr13_37581131     HPrz    C    A        0      0        2 
  13  chr13_37581131     ZBoe    C    A        0      0        2 
  13  chr13_37581131     ZGre    C    A        0      0        2 
  13  chr13_37581131     ZHar    C    A        1      2        2 
  13  chr13_37581131   Sample    C    A        0      0        2 
  13  chr13_37582810     AAsi    G    C        0      0        2 
  13  chr13_37582810     AKia    G    C        0      0        2 
  13  chr13_37582810     AOna    G    C        0      0        2 
  13  chr13_37582810     ASom    G    C        0      0        2 
  13  chr13_37582810     HCab    G    C        0      0        2 
  13  chr13_37582810     HPrz    G    C        0      0        2 
  13  chr13_37582810     ZBoe    G    C        0      0        2 
  13  chr13_37582810     ZGre    G    C        0      0        2 
  13  chr13_37582810     ZHar    G    C      0.5      1        2 
  13  chr13_37582810   Sample    G    C        0      0        2 
  13  chr13_37615681     AAsi    C    A        0      0        2 
  13  chr13_37615681     AKia    C    A        0      0        2 
  13  chr13_37615681     AOna    C    A        0      0        2 
  13  chr13_37615681     ASom    C    A        0      0        2 
  13  chr13_37615681     HCab    C    A        0      0        2 
  13  chr13_37615681     HPrz    C    A        0      0        2 
  13  chr13_37615681     ZBoe    C    A        0      0        2 
  13  chr13_37615681     ZGre    C    A        0      0        2 
  13  chr13_37615681     ZHar    C    A      0.5      1        2 
  13  chr13_37615681   Sample    C    A        0      0        2 
  13  chr13_37616645     AAsi    A    T        0      0        2 
  13  chr13_37616645     AKia    A    T        1      2        2 
  13  chr13_37616645     AOna    A    T      0.5      1        2 
  13  chr13_37616645     ASom    A    T        0      0        2 
  13  chr13_37616645     HCab    A    T        0      0        2 
  13  chr13_37616645     HPrz    A    T        0      0        2 
  13  chr13_37616645     ZBoe    A    T        0      0        2 
  13  chr13_37616645     ZGre    A    T        0      0        2 
  13  chr13_37616645     ZHar    A    T        0      0        2 
  13  chr13_37616645   Sample    A    T        0      0        2 
  13  chr13_37624270     AAsi    G    T        0      0        2 
  13  chr13_37624270     AKia    G    T        0      0        2 
  13  chr13_37624270     AOna    G    T      0.5      1        2 
  13  chr13_37624270     ASom    G    T        0      0        2 
  13  chr13_37624270     HCab    G    T        0      0        2 
  13  chr13_37624270     HPrz    G    T        0      0        2 
  13  chr13_37624270     ZBoe    G    T        0      0        2 
  13  chr13_37624270     ZGre    G    T        0      0        2 
  13  chr13_37624270     ZHar    G    T        0      0        2 
  13  chr13_37624270   Sample    G    T        0      0        2 
  13  chr13_37626145     AAsi    T    G        1      2        2 
  13  chr13_37626145     AKia    T    G        0      0        2 
  13  chr13_37626145     AOna    T    G        0      0        2 
  13  chr13_37626145     ASom    T    G        1      2        2 
  13  chr13_37626145     HCab    T    G        0      0        2 
  13  chr13_37626145     HPrz    T    G        0      0        2 
  13  chr13_37626145     ZBoe    T    G        0      0        2 
  13  chr13_37626145     ZGre    T    G        0      0        2 
  13  chr13_37626145     ZHar    T    G        0      0        2 
```
