## Supplementary File 1. Zonkey (Schubert et al. 2017) report for donkey specimen Ancient1. for "No genetic evidence yet for hinnies at Mazongshan (400-160 BCE), northwestern China": excl_ts.frq.strat (part 51 of 94)

```
  13  chr13_37626145   Sample    T    G        1      2        2 
  13  chr13_37641332     AAsi    T    G        0      0        2 
  13  chr13_37641332     AKia    T    G        0      0        2 
  13  chr13_37641332     AOna    T    G        0      0        2 
  13  chr13_37641332     ASom    T    G        0      0        2 
  13  chr13_37641332     HCab    T    G        0      0        2 
  13  chr13_37641332     HPrz    T    G        0      0        2 
  13  chr13_37641332     ZBoe    T    G        0      0        2 
  13  chr13_37641332     ZGre    T    G        0      0        2 
  13  chr13_37641332     ZHar    T    G        1      2        2 
  13  chr13_37641332   Sample    T    G        0      0        2 
  13  chr13_37652646     AAsi    C    A        0      0        2 
  13  chr13_37652646     AKia    C    A        0      0        2 
  13  chr13_37652646     AOna    C    A        0      0        2 
  13  chr13_37652646     ASom    C    A        0      0        2 
  13  chr13_37652646     HCab    C    A        1      2        2 
  13  chr13_37652646     HPrz    C    A        1      2        2 
  13  chr13_37652646     ZBoe    C    A        0      0        2 
  13  chr13_37652646     ZGre    C    A        0      0        2 
  13  chr13_37652646     ZHar    C    A        0      0        2 
  13  chr13_37652646   Sample    C    A        0      0        2 
  13  chr13_37653118     AAsi    A    C        0      0        2 
  13  chr13_37653118     AKia    A    C        0      0        2 
  13  chr13_37653118     AOna    A    C        0      0        2 
  13  chr13_37653118     ASom    A    C        0      0        2 
  13  chr13_37653118     HCab    A    C      0.5      1        2 
  13  chr13_37653118     HPrz    A    C        0      0        2 
  13  chr13_37653118     ZBoe    A    C        0      0        2 
  13  chr13_37653118     ZGre    A    C        0      0        2 
  13  chr13_37653118     ZHar    A    C        0      0        2 
  13  chr13_37653118   Sample    A    C        0      0        2 
  13  chr13_37685559     AAsi    A    C        0      0        2 
  13  chr13_37685559     AKia    A    C        0      0        2 
  13  chr13_37685559     AOna    A    C        0      0        2 
  13  chr13_37685559     ASom    A    C        0      0        2 
  13  chr13_37685559     HCab    A    C        0      0        2 
  13  chr13_37685559     HPrz    A    C        0      0        2 
  13  chr13_37685559     ZBoe    A    C      0.5      1        2 
  13  chr13_37685559     ZGre    A    C        0      0        2 
  13  chr13_37685559     ZHar    A    C        0      0        2 
  13  chr13_37685559   Sample    A    C        0      0        2 
  13  chr13_37700023     AAsi    A    C        0      0        2 
  13  chr13_37700023     AKia    A    C        1      2        2 
  13  chr13_37700023     AOna    A    C        0      0        2 
  13  chr13_37700023     ASom    A    C        0      0        2 
  13  chr13_37700023     HCab    A    C        0      0        2 
  13  chr13_37700023     HPrz    A    C        0      0        2 
  13  chr13_37700023     ZBoe    A    C        0      0        2 
  13  chr13_37700023     ZGre    A    C        0      0        2 
  13  chr13_37700023     ZHar    A    C        0      0        2 
  13  chr13_37700023   Sample    A    C        0      0        2 
  13  chr13_37701772     AAsi    G    C        0      0        2 
  13  chr13_37701772     AKia    G    C        0      0        2 
  13  chr13_37701772     AOna    G    C        0      0        2 
  13  chr13_37701772     ASom    G    C        0      0        2 
  13  chr13_37701772     HCab    G    C      0.5      1        2 
  13  chr13_37701772     HPrz    G    C        0      0        2 
  13  chr13_37701772     ZBoe    G    C        0      0        2 
  13  chr13_37701772     ZGre    G    C        0      0        2 
  13  chr13_37701772     ZHar    G    C        0      0        2 
  13  chr13_37701772   Sample    G    C        0      0        2 
  13  chr13_37714555     AAsi    C    A        0      0        2 
  13  chr13_37714555     AKia    C    A        0      0        2 
  13  chr13_37714555     AOna    C    A        0      0        2 
  13  chr13_37714555     ASom    C    A        0      0        2 
  13  chr13_37714555     HCab    C    A        0      0        2 
  13  chr13_37714555     HPrz    C    A        0      0        2 
  13  chr13_37714555     ZBoe    C    A      0.5      1        2 
  13  chr13_37714555     ZGre    C    A        0      0        2 
  13  chr13_37714555     ZHar    C    A        0      0        2 
  13  chr13_37714555   Sample    C    A        0      0        2 
  13  chr13_37729950     AAsi    T    G        0      0        2 
  13  chr13_37729950     AKia    T    G        1      2        2 
  13  chr13_37729950     AOna    T    G        0      0        2 
  13  chr13_37729950     ASom    T    G        0      0        2 
  13  chr13_37729950     HCab    T    G        0      0        2 
  13  chr13_37729950     HPrz    T    G        0      0        2 
  13  chr13_37729950     ZBoe    T    G        0      0        2 
  13  chr13_37729950     ZGre    T    G        0      0        2 
  13  chr13_37729950     ZHar    T    G        0      0        2 
  13  chr13_37729950   Sample    T    G        0      0        2 
  13  chr13_37735567     AAsi    T    G        0      0        2 
  13  chr13_37735567     AKia    T    G        0      0        2 
  13  chr13_37735567     AOna    T    G        0      0        2 
  13  chr13_37735567     ASom    T    G        0      0        2 
  13  chr13_37735567     HCab    T    G        0      0        2 
  13  chr13_37735567     HPrz    T    G      0.5      1        2 
  13  chr13_37735567     ZBoe    T    G        0      0        2 
  13  chr13_37735567     ZGre    T    G        0      0        2 
  13  chr13_37735567     ZHar    T    G        0      0        2 
  13  chr13_37735567   Sample    T    G        0      0        2 
  13  chr13_37759981     AAsi    C    A        0      0        2 
  13  chr13_37759981     AKia    C    A      0.5      1        2 
  13  chr13_37759981     AOna    C    A        0      0        2 
  13  chr13_37759981     ASom    C    A        0      0        2 
  13  chr13_37759981     HCab    C    A        0      0        2 
  13  chr13_37759981     HPrz    C    A        0      0        2 
  13  chr13_37759981     ZBoe    C    A        0      0        2 
  13  chr13_37759981     ZGre    C    A        0      0        2 
  13  chr13_37759981     ZHar    C    A        0      0        2 
  13  chr13_37759981   Sample    C    A        0      0        2 
  13  chr13_37777111     AAsi    A    C        0      0        2 
  13  chr13_37777111     AKia    A    C      0.5      1        2 
  13  chr13_37777111     AOna    A    C        0      0        2 
  13  chr13_37777111     ASom    A    C        0      0        2 
  13  chr13_37777111     HCab    A    C        0      0        2 
  13  chr13_37777111     HPrz    A    C        0      0        2 
  13  chr13_37777111     ZBoe    A    C        0      0        2 
  13  chr13_37777111     ZGre    A    C        0      0        2 
  13  chr13_37777111     ZHar    A    C        0      0        2 
  13  chr13_37777111   Sample    A    C        0      0        2 
  13  chr13_37781299     AAsi    A    C        0      0        2 
  13  chr13_37781299     AKia    A    C        0      0        2 
  13  chr13_37781299     AOna    A    C        0      0        2 
  13  chr13_37781299     ASom    A    C        0      0        2 
  13  chr13_37781299     HCab    A    C        1      2        2 
  13  chr13_37781299     HPrz    A    C        1      2        2 
  13  chr13_37781299     ZBoe    A    C        0      0        2 
  13  chr13_37781299     ZGre    A    C        0      0        2 
  13  chr13_37781299     ZHar    A    C        0      0        2 
  13  chr13_37781299   Sample    A    C        0      0        2 
  13  chr13_37785394     AAsi    C    A        0      0        2 
  13  chr13_37785394     AKia    C    A        0      0        2 
  13  chr13_37785394     AOna    C    A        0      0        2 
  13  chr13_37785394     ASom    C    A        0      0        2 
  13  chr13_37785394     HCab    C    A        0      0        2 
  13  chr13_37785394     HPrz    C    A        0      0        2 
  13  chr13_37785394     ZBoe    C    A      0.5      1        2 
  13  chr13_37785394     ZGre    C    A        0      0        2 
  13  chr13_37785394     ZHar    C    A        0      0        2 
  13  chr13_37785394   Sample    C    A        0      0        2 
  13  chr13_37803546     AAsi    G    C        0      0        2 
  13  chr13_37803546     AKia    G    C        0      0        2 
  13  chr13_37803546     AOna    G    C        0      0        2 
  13  chr13_37803546     ASom    G    C        0      0        2 
  13  chr13_37803546     HCab    G    C        0      0        2 
  13  chr13_37803546     HPrz    G    C        0      0        2 
  13  chr13_37803546     ZBoe    G    C      0.5      1        2 
  13  chr13_37803546     ZGre    G    C        0      0        2 
  13  chr13_37803546     ZHar    G    C        0      0        2 
  13  chr13_37803546   Sample    G    C        0      0        2 
  13  chr13_37813886     AAsi    T    A        1      2        2 
  13  chr13_37813886     AKia    T    A        0      0        2 
  13  chr13_37813886     AOna    T    A        0      0        2 
  13  chr13_37813886     ASom    T    A      0.5      1        2 
  13  chr13_37813886     HCab    T    A        0      0        2 
  13  chr13_37813886     HPrz    T    A        0      0        2 
  13  chr13_37813886     ZBoe    T    A        0      0        2 
  13  chr13_37813886     ZGre    T    A        0      0        2 
  13  chr13_37813886     ZHar    T    A        0      0        2 
  13  chr13_37813886   Sample    T    A        1      2        2 
  13  chr13_37825789     AAsi    T    G        0      0        2 
  13  chr13_37825789     AKia    T    G        0      0        2 
  13  chr13_37825789     AOna    T    G        0      0        2 
  13  chr13_37825789     ASom    T    G        0      0        2 
  13  chr13_37825789     HCab    T    G        1      2        2 
  13  chr13_37825789     HPrz    T    G        1      2        2 
  13  chr13_37825789     ZBoe    T    G        0      0        2 
  13  chr13_37825789     ZGre    T    G        0      0        2 
  13  chr13_37825789     ZHar    T    G        0      0        2 
  13  chr13_37825789   Sample    T    G        0      0        2 
  13  chr13_37853008     AAsi    T    A        0      0        2 
  13  chr13_37853008     AKia    T    A      0.5      1        2 
  13  chr13_37853008     AOna    T    A        0      0        2 
  13  chr13_37853008     ASom    T    A        0      0        2 
  13  chr13_37853008     HCab    T    A        0      0        2 
  13  chr13_37853008     HPrz    T    A        0      0        2 
  13  chr13_37853008     ZBoe    T    A        0      0        2 
  13  chr13_37853008     ZGre    T    A        0      0        2 
  13  chr13_37853008     ZHar    T    A        0      0        2 
  13  chr13_37853008   Sample    T    A        0      0        2 
  13  chr13_37875443     AAsi    A    C        0      0        2 
  13  chr13_37875443     AKia    A    C        0      0        2 
  13  chr13_37875443     AOna    A    C        0      0        2 
  13  chr13_37875443     ASom    A    C        0      0        2 
  13  chr13_37875443     HCab    A    C      0.5      1        2 
  13  chr13_37875443     HPrz    A    C        0      0        2 
  13  chr13_37875443     ZBoe    A    C        0      0        2 
  13  chr13_37875443     ZGre    A    C        0      0        2 
  13  chr13_37875443     ZHar    A    C        0      0        2 
  13  chr13_37875443   Sample    A    C        0      0        2 
  13  chr13_37884396     AAsi    A    C        0      0        2 
  13  chr13_37884396     AKia    A    C        0      0        2 
  13  chr13_37884396     AOna    A    C        0      0        2 
  13  chr13_37884396     ASom    A    C        0      0        2 
  13  chr13_37884396     HCab    A    C        1      2        2 
  13  chr13_37884396     HPrz    A    C        1      2        2 
  13  chr13_37884396     ZBoe    A    C        0      0        2 
  13  chr13_37884396     ZGre    A    C        0      0        2 
  13  chr13_37884396     ZHar    A    C        0      0        2 
  13  chr13_37884396   Sample    A    C        0      0        2 
  13  chr13_37899681     AAsi    G    C        0      0        2 
  13  chr13_37899681     AKia    G    C        0      0        2 
  13  chr13_37899681     AOna    G    C        0      0        2 
  13  chr13_37899681     ASom    G    C        0      0        2 
  13  chr13_37899681     HCab    G    C        0      0        2 
  13  chr13_37899681     HPrz    G    C        0      0        2 
  13  chr13_37899681     ZBoe    G    C        0      0        2 
  13  chr13_37899681     ZGre    G    C        0      0        2 
  13  chr13_37899681     ZHar    G    C        1      2        2 
  13  chr13_37899681   Sample    G    C        0      0        2 
  13  chr13_37912324     AAsi    G    T        1      2        2 
  13  chr13_37912324     AKia    G    T        0      0        2 
  13  chr13_37912324     AOna    G    T        0      0        2 
  13  chr13_37912324     ASom    G    T        1      2        2 
  13  chr13_37912324     HCab    G    T        0      0        2 
  13  chr13_37912324     HPrz    G    T        0      0        2 
  13  chr13_37912324     ZBoe    G    T        0      0        2 
  13  chr13_37912324     ZGre    G    T        0      0        2 
  13  chr13_37912324     ZHar    G    T        0      0        2 
  13  chr13_37912324   Sample    G    T        1      2        2 
  13  chr13_37918941     AAsi    G    C        1      2        2 
  13  chr13_37918941     AKia    G    C        1      2        2 
  13  chr13_37918941     AOna    G    C        1      2        2 
  13  chr13_37918941     ASom    G    C        1      2        2 
  13  chr13_37918941     HCab    G    C        0      0        2 
  13  chr13_37918941     HPrz    G    C        0      0        2 
  13  chr13_37918941     ZBoe    G    C        0      0        2 
  13  chr13_37918941     ZGre    G    C        0      0        2 
  13  chr13_37918941     ZHar    G    C        0      0        2 
  13  chr13_37918941   Sample    G    C        1      2        2 
  13  chr13_37924179     AAsi    A    T        0      0        2 
  13  chr13_37924179     AKia    A    T        1      2        2 
  13  chr13_37924179     AOna    A    T      0.5      1        2 
  13  chr13_37924179     ASom    A    T        0      0        2 
  13  chr13_37924179     HCab    A    T        0      0        2 
  13  chr13_37924179     HPrz    A    T        0      0        2 
  13  chr13_37924179     ZBoe    A    T        0      0        2 
  13  chr13_37924179     ZGre    A    T        0      0        2 
  13  chr13_37924179     ZHar    A    T        0      0        2 
  13  chr13_37924179   Sample    A    T        0      0        2 
  13  chr13_37926255     AAsi    C    A        0      0        2 
  13  chr13_37926255     AKia    C    A        0      0        2 
  13  chr13_37926255     AOna    C    A        0      0        2 
  13  chr13_37926255     ASom    C    A        0      0        2 
  13  chr13_37926255     HCab    C    A        0      0        2 
  13  chr13_37926255     HPrz    C    A        0      0        2 
  13  chr13_37926255     ZBoe    C    A        1      2        2 
  13  chr13_37926255     ZGre    C    A        1      2        2 
  13  chr13_37926255     ZHar    C    A        1      2        2 
  13  chr13_37926255   Sample    C    A        0      0        2 
  13  chr13_37926568     AAsi    A    C        0      0        2 
  13  chr13_37926568     AKia    A    C        0      0        2 
  13  chr13_37926568     AOna    A    C        0      0        2 
  13  chr13_37926568     ASom    A    C        0      0        2 
  13  chr13_37926568     HCab    A    C        0      0        2 
  13  chr13_37926568     HPrz    A    C        0      0        2 
  13  chr13_37926568     ZBoe    A    C      0.5      1        2 
  13  chr13_37926568     ZGre    A    C        0      0        2 
  13  chr13_37926568     ZHar    A    C        0      0        2 
  13  chr13_37926568   Sample    A    C        0      0        2 
  13  chr13_37948714     AAsi    T    A        0      0        2 
  13  chr13_37948714     AKia    T    A        0      0        2 
  13  chr13_37948714     AOna    T    A        0      0        2 
  13  chr13_37948714     ASom    T    A        0      0        2 
  13  chr13_37948714     HCab    T    A        1      2        2 
  13  chr13_37948714     HPrz    T    A        1      2        2 
  13  chr13_37948714     ZBoe    T    A        0      0        2 
  13  chr13_37948714     ZGre    T    A        0      0        2 
  13  chr13_37948714     ZHar    T    A        0      0        2 
  13  chr13_37948714   Sample    T    A        0      0        2 
  13  chr13_37982149     AAsi    A    C      0.5      1        2 
  13  chr13_37982149     AKia    A    C        0      0        2 
  13  chr13_37982149     AOna    A    C        0      0        2 
  13  chr13_37982149     ASom    A    C        0      0        2 
  13  chr13_37982149     HCab    A    C        0      0        2 
  13  chr13_37982149     HPrz    A    C        0      0        2 
  13  chr13_37982149     ZBoe    A    C        0      0        2 
  13  chr13_37982149     ZGre    A    C        0      0        2 
  13  chr13_37982149     ZHar    A    C        0      0        2 
  13  chr13_37982149   Sample    A    C        0      0        2 
  13  chr13_38001890     AAsi    G    T        0      0        2 
  13  chr13_38001890     AKia    G    T        0      0        2 
  13  chr13_38001890     AOna    G    T        0      0        2 
  13  chr13_38001890     ASom    G    T      0.5      1        2 
  13  chr13_38001890     HCab    G    T        0      0        2 
  13  chr13_38001890     HPrz    G    T        0      0        2 
  13  chr13_38001890     ZBoe    G    T        0      0        2 
  13  chr13_38001890     ZGre    G    T        0      0        2 
  13  chr13_38001890     ZHar    G    T        0      0        2 
  13  chr13_38001890   Sample    G    T        0      0        2 
  13  chr13_38001934     AAsi    G    T        0      0        2 
  13  chr13_38001934     AKia    G    T        0      0        2 
  13  chr13_38001934     AOna    G    T        0      0        2 
  13  chr13_38001934     ASom    G    T        0      0        2 
  13  chr13_38001934     HCab    G    T        0      0        2 
  13  chr13_38001934     HPrz    G    T        0      0        2 
  13  chr13_38001934     ZBoe    G    T      0.5      1        2 
  13  chr13_38001934     ZGre    G    T        0      0        2 
  13  chr13_38001934     ZHar    G    T        0      0        2 
  13  chr13_38001934   Sample    G    T        0      0        2 
  13  chr13_38034448     AAsi    A    C        0      0        2 
  13  chr13_38034448     AKia    A    C        0      0        2 
  13  chr13_38034448     AOna    A    C        0      0        2 
  13  chr13_38034448     ASom    A    C        0      0        2 
  13  chr13_38034448     HCab    A    C        0      0        2 
  13  chr13_38034448     HPrz    A    C        0      0        2 
  13  chr13_38034448     ZBoe    A    C      0.5      1        2 
  13  chr13_38034448     ZGre    A    C        0      0        2 
  13  chr13_38034448     ZHar    A    C        1      2        2 
  13  chr13_38034448   Sample    A    C        0      0        2 
  13  chr13_38111223     AAsi    C    A        0      0        2 
  13  chr13_38111223     AKia    C    A        0      0        2 
  13  chr13_38111223     AOna    C    A        0      0        2 
  13  chr13_38111223     ASom    C    A        0      0        2 
  13  chr13_38111223     HCab    C    A        1      2        2 
  13  chr13_38111223     HPrz    C    A        1      2        2 
  13  chr13_38111223     ZBoe    C    A        0      0        2 
  13  chr13_38111223     ZGre    C    A        0      0        2 
  13  chr13_38111223     ZHar    C    A        0      0        2 
  13  chr13_38111223   Sample    C    A        0      0        2 
  13  chr13_38117397     AAsi    C    G        0      0        2 
  13  chr13_38117397     AKia    C    G        0      0        2 
  13  chr13_38117397     AOna    C    G        0      0        2 
  13  chr13_38117397     ASom    C    G        0      0        2 
  13  chr13_38117397     HCab    C    G        1      2        2 
  13  chr13_38117397     HPrz    C    G        1      2        2 
  13  chr13_38117397     ZBoe    C    G        0      0        2 
  13  chr13_38117397     ZGre    C    G        0      0        2 
  13  chr13_38117397     ZHar    C    G        0      0        2 
  13  chr13_38117397   Sample    C    G        0      0        2 
  13  chr13_38139567     AAsi    T    G        0      0        2 
  13  chr13_38139567     AKia    T    G        0      0        2 
  13  chr13_38139567     AOna    T    G        0      0        2 
  13  chr13_38139567     ASom    T    G        0      0        2 
  13  chr13_38139567     HCab    T    G        0      0        2 
  13  chr13_38139567     HPrz    T    G        0      0        2 
  13  chr13_38139567     ZBoe    T    G        0      0        2 
  13  chr13_38139567     ZGre    T    G        0      0        2 
  13  chr13_38139567     ZHar    T    G      0.5      1        2 
  13  chr13_38139567   Sample    T    G        0      0        2 
  13  chr13_38198772     AAsi    C    G        0      0        2 
  13  chr13_38198772     AKia    C    G        0      0        2 
  13  chr13_38198772     AOna    C    G      0.5      1        2 
  13  chr13_38198772     ASom    C    G        0      0        2 
  13  chr13_38198772     HCab    C    G        0      0        2 
  13  chr13_38198772     HPrz    C    G        0      0        2 
  13  chr13_38198772     ZBoe    C    G        0      0        2 
  13  chr13_38198772     ZGre    C    G        0      0        2 
  13  chr13_38198772     ZHar    C    G        0      0        2 
  13  chr13_38198772   Sample    C    G        0      0        2 
  13  chr13_38219951     AAsi    G    C        0      0        2 
  13  chr13_38219951     AKia    G    C        0      0        2 
  13  chr13_38219951     AOna    G    C        0      0        2 
  13  chr13_38219951     ASom    G    C        0      0        2 
  13  chr13_38219951     HCab    G    C      0.5      1        2 
  13  chr13_38219951     HPrz    G    C        0      0        2 
  13  chr13_38219951     ZBoe    G    C        0      0        2 
  13  chr13_38219951     ZGre    G    C        0      0        2 
  13  chr13_38219951     ZHar    G    C        0      0        2 
  13  chr13_38219951   Sample    G    C        0      0        2 
  13  chr13_38237195     AAsi    T    G        0      0        2 
  13  chr13_38237195     AKia    T    G        0      0        2 
  13  chr13_38237195     AOna    T    G        0      0        2 
  13  chr13_38237195     ASom    T    G        0      0        2 
  13  chr13_38237195     HCab    T    G        0      0        2 
  13  chr13_38237195     HPrz    T    G        0      0        2 
  13  chr13_38237195     ZBoe    T    G      0.5      1        2 
  13  chr13_38237195     ZGre    T    G        0      0        2 
  13  chr13_38237195     ZHar    T    G        0      0        2 
  13  chr13_38237195   Sample    T    G        0      0        2 
  13  chr13_38265113     AAsi    C    G        0      0        2 
  13  chr13_38265113     AKia    C    G        0      0        2 
  13  chr13_38265113     AOna    C    G        0      0        2 
  13  chr13_38265113     ASom    C    G        0      0        2 
  13  chr13_38265113     HCab    C    G        1      2        2 
  13  chr13_38265113     HPrz    C    G        1      2        2 
  13  chr13_38265113     ZBoe    C    G        0      0        2 
  13  chr13_38265113     ZGre    C    G        0      0        2 
  13  chr13_38265113     ZHar    C    G        0      0        2 
  13  chr13_38265113   Sample    C    G        0      0        2 
  13  chr13_38280186     AAsi    T    G        0      0        2 
  13  chr13_38280186     AKia    T    G        0      0        2 
  13  chr13_38280186     AOna    T    G        0      0        2 
  13  chr13_38280186     ASom    T    G        0      0        2 
  13  chr13_38280186     HCab    T    G        0      0        2 
  13  chr13_38280186     HPrz    T    G        0      0        2 
  13  chr13_38280186     ZBoe    T    G        1      2        2 
  13  chr13_38280186     ZGre    T    G        0      0        2 
  13  chr13_38280186     ZHar    T    G        0      0        2 
  13  chr13_38280186   Sample    T    G        0      0        2 
  13  chr13_38288660     AAsi    C    G        0      0        2 
  13  chr13_38288660     AKia    C    G        0      0        2 
  13  chr13_38288660     AOna    C    G        0      0        2 
  13  chr13_38288660     ASom    C    G        0      0        2 
  13  chr13_38288660     HCab    C    G        0      0        2 
  13  chr13_38288660     HPrz    C    G        0      0        2 
  13  chr13_38288660     ZBoe    C    G        0      0        2 
  13  chr13_38288660     ZGre    C    G        0      0        2 
  13  chr13_38288660     ZHar    C    G        1      2        2 
  13  chr13_38288660   Sample    C    G        0      0        2 
  13  chr13_38301279     AAsi    G    T        0      0        2 
  13  chr13_38301279     AKia    G    T        0      0        2 
  13  chr13_38301279     AOna    G    T        0      0        2 
  13  chr13_38301279     ASom    G    T        1      2        2 
  13  chr13_38301279     HCab    G    T        0      0        2 
  13  chr13_38301279     HPrz    G    T        0      0        2 
  13  chr13_38301279     ZBoe    G    T        0      0        2 
  13  chr13_38301279     ZGre    G    T        0      0        2 
  13  chr13_38301279     ZHar    G    T        0      0        2 
  13  chr13_38301279   Sample    G    T        0      0        2 
  13  chr13_38334441     AAsi    G    C      0.5      1        2 
  13  chr13_38334441     AKia    G    C        0      0        2 
  13  chr13_38334441     AOna    G    C        0      0        2 
  13  chr13_38334441     ASom    G    C        0      0        2 
  13  chr13_38334441     HCab    G    C        0      0        2 
  13  chr13_38334441     HPrz    G    C        0      0        2 
  13  chr13_38334441     ZBoe    G    C        0      0        2 
  13  chr13_38334441     ZGre    G    C        0      0        2 
  13  chr13_38334441     ZHar    G    C        0      0        2 
  13  chr13_38334441   Sample    G    C        0      0        2 
  13  chr13_38339090     AAsi    C    G        0      0        2 
  13  chr13_38339090     AKia    C    G        0      0        2 
  13  chr13_38339090     AOna    C    G        0      0        2 
  13  chr13_38339090     ASom    C    G        0      0        2 
  13  chr13_38339090     HCab    C    G        1      2        2 
  13  chr13_38339090     HPrz    C    G        1      2        2 
  13  chr13_38339090     ZBoe    C    G        0      0        2 
  13  chr13_38339090     ZGre    C    G        0      0        2 
  13  chr13_38339090     ZHar    C    G        0      0        2 
  13  chr13_38339090   Sample    C    G        0      0        2 
  13  chr13_38353704     AAsi    C    G        0      0        2 
  13  chr13_38353704     AKia    C    G        0      0        2 
  13  chr13_38353704     AOna    C    G        0      0        2 
  13  chr13_38353704     ASom    C    G        0      0        2 
  13  chr13_38353704     HCab    C    G        0      0        2 
  13  chr13_38353704     HPrz    C    G        0      0        2 
  13  chr13_38353704     ZBoe    C    G        0      0        2 
  13  chr13_38353704     ZGre    C    G        1      2        2 
  13  chr13_38353704     ZHar    C    G        0      0        2 
  13  chr13_38353704   Sample    C    G        0      0        2 
  13  chr13_38360024     AAsi    T    G        0      0        2 
  13  chr13_38360024     AKia    T    G        0      0        2 
  13  chr13_38360024     AOna    T    G      0.5      1        2 
  13  chr13_38360024     ASom    T    G        0      0        2 
  13  chr13_38360024     HCab    T    G        0      0        2 
  13  chr13_38360024     HPrz    T    G        0      0        2 
  13  chr13_38360024     ZBoe    T    G        0      0        2 
  13  chr13_38360024     ZGre    T    G        0      0        2 
  13  chr13_38360024     ZHar    T    G        0      0        2 
  13  chr13_38360024   Sample    T    G        0      0        2 
  13  chr13_38416967     AAsi    T    G        0      0        2 
  13  chr13_38416967     AKia    T    G        0      0        2 
  13  chr13_38416967     AOna    T    G        0      0        2 
  13  chr13_38416967     ASom    T    G        0      0        2 
  13  chr13_38416967     HCab    T    G        1      2        2 
  13  chr13_38416967     HPrz    T    G        1      2        2 
  13  chr13_38416967     ZBoe    T    G        0      0        2 
  13  chr13_38416967     ZGre    T    G        0      0        2 
  13  chr13_38416967     ZHar    T    G        0      0        2 
  13  chr13_38416967   Sample    T    G        0      0        2 
  13  chr13_38437704     AAsi    T    A        0      0        2 
  13  chr13_38437704     AKia    T    A        1      2        2 
  13  chr13_38437704     AOna    T    A        0      0        2 
  13  chr13_38437704     ASom    T    A        0      0        2 
  13  chr13_38437704     HCab    T    A        0      0        2 
  13  chr13_38437704     HPrz    T    A        0      0        2 
  13  chr13_38437704     ZBoe    T    A        0      0        2 
  13  chr13_38437704     ZGre    T    A        0      0        2 
  13  chr13_38437704     ZHar    T    A        0      0        2 
  13  chr13_38437704   Sample    T    A        0      0        2 
  13  chr13_38447970     AAsi    A    T        0      0        2 
  13  chr13_38447970     AKia    A    T        0      0        2 
  13  chr13_38447970     AOna    A    T        0      0        2 
  13  chr13_38447970     ASom    A    T        0      0        2 
  13  chr13_38447970     HCab    A    T        0      0        2 
  13  chr13_38447970     HPrz    A    T        0      0        2 
  13  chr13_38447970     ZBoe    A    T        0      0        2 
  13  chr13_38447970     ZGre    A    T        0      0        2 
  13  chr13_38447970     ZHar    A    T      0.5      1        2 
  13  chr13_38447970   Sample    A    T        0      0        2 
  13  chr13_38449751     AAsi    T    A        0      0        2 
  13  chr13_38449751     AKia    T    A        0      0        2 
  13  chr13_38449751     AOna    T    A      0.5      1        2 
  13  chr13_38449751     ASom    T    A        0      0        2 
  13  chr13_38449751     HCab    T    A        0      0        2 
  13  chr13_38449751     HPrz    T    A        0      0        2 
  13  chr13_38449751     ZBoe    T    A        0      0        2 
  13  chr13_38449751     ZGre    T    A        0      0        2 
  13  chr13_38449751     ZHar    T    A        0      0        2 
  13  chr13_38449751   Sample    T    A        0      0        2 
  13  chr13_38460233     AAsi    G    C        0      0        2 
  13  chr13_38460233     AKia    G    C        0      0        2 
  13  chr13_38460233     AOna    G    C        0      0        2 
  13  chr13_38460233     ASom    G    C        0      0        2 
  13  chr13_38460233     HCab    G    C        0      0        2 
  13  chr13_38460233     HPrz    G    C        0      0        2 
  13  chr13_38460233     ZBoe    G    C        0      0        2 
  13  chr13_38460233     ZGre    G    C        1      2        2 
  13  chr13_38460233     ZHar    G    C        0      0        2 
  13  chr13_38460233   Sample    G    C        0      0        2 
  13  chr13_38472472     AAsi    A    T        0      0        2 
  13  chr13_38472472     AKia    A    T        0      0        2 
  13  chr13_38472472     AOna    A    T      0.5      1        2 
  13  chr13_38472472     ASom    A    T        0      0        2 
  13  chr13_38472472     HCab    A    T        0      0        2 
  13  chr13_38472472     HPrz    A    T        0      0        2 
  13  chr13_38472472     ZBoe    A    T        0      0        2 
  13  chr13_38472472     ZGre    A    T        0      0        2 
  13  chr13_38472472     ZHar    A    T        0      0        2 
  13  chr13_38472472   Sample    A    T        0      0        2 
  13  chr13_38478708     AAsi    A    T        0      0        2 
  13  chr13_38478708     AKia    A    T        0      0        2 
  13  chr13_38478708     AOna    A    T        0      0        2 
  13  chr13_38478708     ASom    A    T        0      0        2 
  13  chr13_38478708     HCab    A    T        1      2        2 
  13  chr13_38478708     HPrz    A    T        1      2        2 
  13  chr13_38478708     ZBoe    A    T        0      0        2 
  13  chr13_38478708     ZGre    A    T        0      0        2 
  13  chr13_38478708     ZHar    A    T        0      0        2 
  13  chr13_38478708   Sample    A    T        0      0        2 
  13  chr13_38490318     AAsi    C    G        0      0        2 
  13  chr13_38490318     AKia    C    G        0      0        2 
  13  chr13_38490318     AOna    C    G        0      0        2 
  13  chr13_38490318     ASom    C    G        0      0        2 
  13  chr13_38490318     HCab    C    G        1      2        2 
  13  chr13_38490318     HPrz    C    G        1      2        2 
  13  chr13_38490318     ZBoe    C    G        0      0        2 
  13  chr13_38490318     ZGre    C    G        0      0        2 
  13  chr13_38490318     ZHar    C    G        0      0        2 
  13  chr13_38490318   Sample    C    G        0      0        2 
  13  chr13_38497507     AAsi    G    T        0      0        2 
  13  chr13_38497507     AKia    G    T        0      0        2 
  13  chr13_38497507     AOna    G    T      0.5      1        2 
  13  chr13_38497507     ASom    G    T        0      0        2 
  13  chr13_38497507     HCab    G    T        0      0        2 
  13  chr13_38497507     HPrz    G    T        0      0        2 
  13  chr13_38497507     ZBoe    G    T        0      0        2 
  13  chr13_38497507     ZGre    G    T        0      0        2 
  13  chr13_38497507     ZHar    G    T        0      0        2 
  13  chr13_38497507   Sample    G    T        0      0        2 
  13  chr13_38536399     AAsi    G    T        0      0        2 
  13  chr13_38536399     AKia    G    T        0      0        2 
  13  chr13_38536399     AOna    G    T        0      0        2 
  13  chr13_38536399     ASom    G    T        0      0        2 
  13  chr13_38536399     HCab    G    T        0      0        2 
  13  chr13_38536399     HPrz    G    T        0      0        2 
  13  chr13_38536399     ZBoe    G    T      0.5      1        2 
  13  chr13_38536399     ZGre    G    T        0      0        2 
  13  chr13_38536399     ZHar    G    T        0      0        2 
  13  chr13_38536399   Sample    G    T        0      0        2 
  13  chr13_38537745     AAsi    G    C        0      0        2 
  13  chr13_38537745     AKia    G    C        0      0        2 
  13  chr13_38537745     AOna    G    C        0      0        2 
  13  chr13_38537745     ASom    G    C        0      0        2 
  13  chr13_38537745     HCab    G    C        1      2        2 
  13  chr13_38537745     HPrz    G    C        1      2        2 
  13  chr13_38537745     ZBoe    G    C        0      0        2 
  13  chr13_38537745     ZGre    G    C        0      0        2 
  13  chr13_38537745     ZHar    G    C        0      0        2 
  13  chr13_38537745   Sample    G    C        0      0        2 
  13  chr13_38547552     AAsi    G    T        0      0        2 
  13  chr13_38547552     AKia    G    T        0      0        2 
  13  chr13_38547552     AOna    G    T        0      0        2 
  13  chr13_38547552     ASom    G    T        0      0        2 
  13  chr13_38547552     HCab    G    T        0      0        2 
  13  chr13_38547552     HPrz    G    T        0      0        2 
  13  chr13_38547552     ZBoe    G    T        0      0        2 
  13  chr13_38547552     ZGre    G    T        1      2        2 
  13  chr13_38547552     ZHar    G    T        0      0        2 
  13  chr13_38547552   Sample    G    T        0      0        2 
  13  chr13_38555233     AAsi    T    G        0      0        2 
  13  chr13_38555233     AKia    T    G        1      2        2 
  13  chr13_38555233     AOna    T    G        1      2        2 
  13  chr13_38555233     ASom    T    G        0      0        2 
  13  chr13_38555233     HCab    T    G        0      0        2 
  13  chr13_38555233     HPrz    T    G        0      0        2 
  13  chr13_38555233     ZBoe    T    G        0      0        2 
  13  chr13_38555233     ZGre    T    G        0      0        2 
  13  chr13_38555233     ZHar    T    G        0      0        2 
  13  chr13_38555233   Sample    T    G        0      0        2 
  13  chr13_38556469     AAsi    T    G        0      0        2 
  13  chr13_38556469     AKia    T    G        0      0        2 
  13  chr13_38556469     AOna    T    G        0      0        2 
  13  chr13_38556469     ASom    T    G        0      0        2 
  13  chr13_38556469     HCab    T    G        1      2        2 
  13  chr13_38556469     HPrz    T    G        1      2        2 
  13  chr13_38556469     ZBoe    T    G        0      0        2 
  13  chr13_38556469     ZGre    T    G        0      0        2 
  13  chr13_38556469     ZHar    T    G        0      0        2 
  13  chr13_38556469   Sample    T    G        0      0        2 
  13  chr13_38557547     AAsi    G    T        0      0        2 
  13  chr13_38557547     AKia    G    T        0      0        2 
  13  chr13_38557547     AOna    G    T        0      0        2 
  13  chr13_38557547     ASom    G    T        0      0        2 
  13  chr13_38557547     HCab    G    T        1      2        2 
  13  chr13_38557547     HPrz    G    T        1      2        2 
  13  chr13_38557547     ZBoe    G    T        0      0        2 
  13  chr13_38557547     ZGre    G    T        0      0        2 
  13  chr13_38557547     ZHar    G    T        0      0        2 
  13  chr13_38557547   Sample    G    T        0      0        2 
  13  chr13_38568183     AAsi    G    T        0      0        2 
  13  chr13_38568183     AKia    G    T        0      0        2 
  13  chr13_38568183     AOna    G    T        0      0        2 
  13  chr13_38568183     ASom    G    T        0      0        2 
  13  chr13_38568183     HCab    G    T        0      0        2 
  13  chr13_38568183     HPrz    G    T        0      0        2 
  13  chr13_38568183     ZBoe    G    T        1      2        2 
  13  chr13_38568183     ZGre    G    T        0      0        2 
  13  chr13_38568183     ZHar    G    T        0      0        2 
  13  chr13_38568183   Sample    G    T        0      0        2 
  13  chr13_38573542     AAsi    G    C        1      2        2 
  13  chr13_38573542     AKia    G    C        0      0        2 
  13  chr13_38573542     AOna    G    C        0      0        2 
  13  chr13_38573542     ASom    G    C        1      2        2 
  13  chr13_38573542     HCab    G    C        0      0        2 
  13  chr13_38573542     HPrz    G    C        0      0        2 
  13  chr13_38573542     ZBoe    G    C        0      0        2 
  13  chr13_38573542     ZGre    G    C        0      0        2 
  13  chr13_38573542     ZHar    G    C        0      0        2 
  13  chr13_38573542   Sample    G    C        1      2        2 
  13  chr13_38645378     AAsi    C    G        1      2        2 
  13  chr13_38645378     AKia    C    G        0      0        2 
  13  chr13_38645378     AOna    C    G        0      0        2 
  13  chr13_38645378     ASom    C    G        1      2        2 
  13  chr13_38645378     HCab    C    G        0      0        2 
  13  chr13_38645378     HPrz    C    G        0      0        2 
  13  chr13_38645378     ZBoe    C    G        0      0        2 
  13  chr13_38645378     ZGre    C    G        0      0        2 
  13  chr13_38645378     ZHar    C    G        0      0        2 
  13  chr13_38645378   Sample    C    G        1      2        2 
  13  chr13_38650992     AAsi    C    G        0      0        2 
  13  chr13_38650992     AKia    C    G        0      0        2 
  13  chr13_38650992     AOna    C    G        0      0        2 
  13  chr13_38650992     ASom    C    G        0      0        2 
  13  chr13_38650992     HCab    C    G        1      2        2 
  13  chr13_38650992     HPrz    C    G        1      2        2 
  13  chr13_38650992     ZBoe    C    G        0      0        2 
  13  chr13_38650992     ZGre    C    G        0      0        2 
  13  chr13_38650992     ZHar    C    G        0      0        2 
  13  chr13_38650992   Sample    C    G        0      0        2 
  13  chr13_38651163     AAsi    A    C        0      0        2 
  13  chr13_38651163     AKia    A    C        0      0        2 
  13  chr13_38651163     AOna    A    C        0      0        2 
  13  chr13_38651163     ASom    A    C        1      2        2 
  13  chr13_38651163     HCab    A    C        0      0        2 
  13  chr13_38651163     HPrz    A    C        0      0        2 
  13  chr13_38651163     ZBoe    A    C        0      0        2 
  13  chr13_38651163     ZGre    A    C        0      0        2 
  13  chr13_38651163     ZHar    A    C        0      0        2 
  13  chr13_38651163   Sample    A    C        0      0        2 
  13  chr13_38653160     AAsi    A    C        0      0        2 
  13  chr13_38653160     AKia    A    C        0      0        2 
  13  chr13_38653160     AOna    A    C        0      0        2 
  13  chr13_38653160     ASom    A    C        0      0        2 
  13  chr13_38653160     HCab    A    C        0      0        2 
  13  chr13_38653160     HPrz    A    C        0      0        2 
  13  chr13_38653160     ZBoe    A    C        0      0        2 
  13  chr13_38653160     ZGre    A    C        0      0        2 
  13  chr13_38653160     ZHar    A    C        1      2        2 
  13  chr13_38653160   Sample    A    C        0      0        2 
  13  chr13_38680513     AAsi    G    T        1      2        2 
  13  chr13_38680513     AKia    G    T        0      0        2 
  13  chr13_38680513     AOna    G    T        0      0        2 
  13  chr13_38680513     ASom    G    T        1      2        2 
  13  chr13_38680513     HCab    G    T        0      0        2 
  13  chr13_38680513     HPrz    G    T        0      0        2 
  13  chr13_38680513     ZBoe    G    T        0      0        2 
  13  chr13_38680513     ZGre    G    T        0      0        2 
  13  chr13_38680513     ZHar    G    T        0      0        2 
  13  chr13_38680513   Sample    G    T        1      2        2 
  13  chr13_38689125     AAsi    T    G        0      0        2 
  13  chr13_38689125     AKia    T    G        0      0        2 
  13  chr13_38689125     AOna    T    G        0      0        2 
  13  chr13_38689125     ASom    T    G        0      0        2 
  13  chr13_38689125     HCab    T    G      0.5      1        2 
  13  chr13_38689125     HPrz    T    G        1      2        2 
  13  chr13_38689125     ZBoe    T    G        0      0        2 
  13  chr13_38689125     ZGre    T    G        0      0        2 
  13  chr13_38689125     ZHar    T    G        0      0        2 
  13  chr13_38689125   Sample    T    G        0      0        2 
  13  chr13_38704188     AAsi    C    G        0      0        2 
  13  chr13_38704188     AKia    C    G        1      2        2 
  13  chr13_38704188     AOna    C    G        0      0        2 
  13  chr13_38704188     ASom    C    G        0      0        2 
  13  chr13_38704188     HCab    C    G        0      0        2 
  13  chr13_38704188     HPrz    C    G        0      0        2 
  13  chr13_38704188     ZBoe    C    G        0      0        2 
  13  chr13_38704188     ZGre    C    G        0      0        2 
  13  chr13_38704188     ZHar    C    G        0      0        2 
  13  chr13_38704188   Sample    C    G        0      0        2 
  13  chr13_38713676     AAsi    T    A        0      0        2 
  13  chr13_38713676     AKia    T    A        0      0        2 
  13  chr13_38713676     AOna    T    A        0      0        2 
  13  chr13_38713676     ASom    T    A        0      0        2 
  13  chr13_38713676     HCab    T    A        1      2        2 
  13  chr13_38713676     HPrz    T    A        1      2        2 
  13  chr13_38713676     ZBoe    T    A        0      0        2 
  13  chr13_38713676     ZGre    T    A        0      0        2 
  13  chr13_38713676     ZHar    T    A        0      0        2 
  13  chr13_38713676   Sample    T    A        0      0        2 
  13  chr13_38730131     AAsi    G    T        0      0        2 
  13  chr13_38730131     AKia    G    T        0      0        2 
  13  chr13_38730131     AOna    G    T        0      0        2 
  13  chr13_38730131     ASom    G    T        0      0        2 
  13  chr13_38730131     HCab    G    T        1      2        2 
  13  chr13_38730131     HPrz    G    T        1      2        2 
  13  chr13_38730131     ZBoe    G    T        0      0        2 
  13  chr13_38730131     ZGre    G    T        0      0        2 
  13  chr13_38730131     ZHar    G    T        0      0        2 
  13  chr13_38730131   Sample    G    T        0      0        2 
  13  chr13_38741217     AAsi    T    A        0      0        2 
  13  chr13_38741217     AKia    T    A        0      0        2 
  13  chr13_38741217     AOna    T    A        0      0        2 
  13  chr13_38741217     ASom    T    A        0      0        2 
  13  chr13_38741217     HCab    T    A        1      2        2 
  13  chr13_38741217     HPrz    T    A        1      2        2 
  13  chr13_38741217     ZBoe    T    A        0      0        2 
  13  chr13_38741217     ZGre    T    A        0      0        2 
  13  chr13_38741217     ZHar    T    A        0      0        2 
  13  chr13_38741217   Sample    T    A        0      0        2 
  13  chr13_38793663     AAsi    G    C        0      0        2 
  13  chr13_38793663     AKia    G    C        0      0        2 
  13  chr13_38793663     AOna    G    C        0      0        2 
  13  chr13_38793663     ASom    G    C        0      0        2 
  13  chr13_38793663     HCab    G    C        1      2        2 
  13  chr13_38793663     HPrz    G    C        1      2        2 
  13  chr13_38793663     ZBoe    G    C        0      0        2 
  13  chr13_38793663     ZGre    G    C        0      0        2 
  13  chr13_38793663     ZHar    G    C        0      0        2 
  13  chr13_38793663   Sample    G    C        0      0        2 
  13  chr13_38812987     AAsi    C    G        0      0        2 
  13  chr13_38812987     AKia    C    G        0      0        2 
  13  chr13_38812987     AOna    C    G      0.5      1        2 
  13  chr13_38812987     ASom    C    G        0      0        2 
  13  chr13_38812987     HCab    C    G        0      0        2 
  13  chr13_38812987     HPrz    C    G        0      0        2 
  13  chr13_38812987     ZBoe    C    G        0      0        2 
  13  chr13_38812987     ZGre    C    G        0      0        2 
  13  chr13_38812987     ZHar    C    G        0      0        2 
  13  chr13_38812987   Sample    C    G        0      0        2 
  13  chr13_38822598     AAsi    C    G        1      2        2 
  13  chr13_38822598     AKia    C    G        0      0        2 
  13  chr13_38822598     AOna    C    G        0      0        2 
  13  chr13_38822598     ASom    C    G        1      2        2 
  13  chr13_38822598     HCab    C    G        0      0        2 
  13  chr13_38822598     HPrz    C    G        0      0        2 
  13  chr13_38822598     ZBoe    C    G        0      0        2 
  13  chr13_38822598     ZGre    C    G        0      0        2 
  13  chr13_38822598     ZHar    C    G        0      0        2 
  13  chr13_38822598   Sample    C    G        1      2        2 
  13  chr13_38837347     AAsi    G    T        0      0        2 
  13  chr13_38837347     AKia    G    T        0      0        2 
  13  chr13_38837347     AOna    G    T        0      0        2 
  13  chr13_38837347     ASom    G    T        0      0        2 
  13  chr13_38837347     HCab    G    T        0      0        2 
  13  chr13_38837347     HPrz    G    T        0      0        2 
  13  chr13_38837347     ZBoe    G    T        0      0        2 
  13  chr13_38837347     ZGre    G    T        0      0        2 
  13  chr13_38837347     ZHar    G    T        1      2        2 
  13  chr13_38837347   Sample    G    T        0      0        2 
  13  chr13_38846384     AAsi    G    T        0      0        2 
  13  chr13_38846384     AKia    G    T        1      2        2 
  13  chr13_38846384     AOna    G    T        1      2        2 
  13  chr13_38846384     ASom    G    T        0      0        2 
  13  chr13_38846384     HCab    G    T        0      0        2 
  13  chr13_38846384     HPrz    G    T        0      0        2 
  13  chr13_38846384     ZBoe    G    T        0      0        2 
  13  chr13_38846384     ZGre    G    T        0      0        2 
  13  chr13_38846384     ZHar    G    T        0      0        2 
  13  chr13_38846384   Sample    G    T        0      0        2 
  13  chr13_38847954     AAsi    T    A        0      0        2 
  13  chr13_38847954     AKia    T    A        0      0        2 
  13  chr13_38847954     AOna    T    A        0      0        2 
  13  chr13_38847954     ASom    T    A        0      0        2 
  13  chr13_38847954     HCab    T    A        1      2        2 
  13  chr13_38847954     HPrz    T    A        1      2        2 
  13  chr13_38847954     ZBoe    T    A        0      0        2 
  13  chr13_38847954     ZGre    T    A        0      0        2 
  13  chr13_38847954     ZHar    T    A        0      0        2 
  13  chr13_38847954   Sample    T    A        0      0        2 
  13  chr13_38857393     AAsi    C    A        0      0        2 
  13  chr13_38857393     AKia    C    A        0      0        2 
  13  chr13_38857393     AOna    C    A        0      0        2 
  13  chr13_38857393     ASom    C    A        1      2        2 
  13  chr13_38857393     HCab    C    A        0      0        2 
  13  chr13_38857393     HPrz    C    A        0      0        2 
  13  chr13_38857393     ZBoe    C    A        0      0        2 
  13  chr13_38857393     ZGre    C    A        0      0        2 
  13  chr13_38857393     ZHar    C    A        0      0        2 
  13  chr13_38857393   Sample    C    A        0      0        2 
  13  chr13_38858297     AAsi    T    G        0      0        2 
  13  chr13_38858297     AKia    T    G        0      0        2 
  13  chr13_38858297     AOna    T    G        0      0        2 
  13  chr13_38858297     ASom    T    G        0      0        2 
  13  chr13_38858297     HCab    T    G        0      0        2 
  13  chr13_38858297     HPrz    T    G        0      0        2 
  13  chr13_38858297     ZBoe    T    G        0      0        2 
  13  chr13_38858297     ZGre    T    G      0.5      1        2 
  13  chr13_38858297     ZHar    T    G        0      0        2 
  13  chr13_38858297   Sample    T    G        0      0        2 
  13  chr13_38882615     AAsi    A    C        0      0        2 
  13  chr13_38882615     AKia    A    C        0      0        2 
  13  chr13_38882615     AOna    A    C      0.5      1        2 
  13  chr13_38882615     ASom    A    C        0      0        2 
  13  chr13_38882615     HCab    A    C        0      0        2 
  13  chr13_38882615     HPrz    A    C        0      0        2 
  13  chr13_38882615     ZBoe    A    C        0      0        2 
  13  chr13_38882615     ZGre    A    C        0      0        2 
  13  chr13_38882615     ZHar    A    C        0      0        2 
  13  chr13_38882615   Sample    A    C        0      0        2 
  13  chr13_38889170     AAsi    C    G        0      0        2 
  13  chr13_38889170     AKia    C    G        0      0        2 
  13  chr13_38889170     AOna    C    G        0      0        2 
  13  chr13_38889170     ASom    C    G        0      0        2 
  13  chr13_38889170     HCab    C    G        0      0        2 
  13  chr13_38889170     HPrz    C    G        0      0        2 
  13  chr13_38889170     ZBoe    C    G      0.5      1        2 
  13  chr13_38889170     ZGre    C    G        0      0        2 
  13  chr13_38889170     ZHar    C    G        0      0        2 
  13  chr13_38889170   Sample    C    G        0      0        2 
  13  chr13_38890315     AAsi    A    T        0      0        2 
  13  chr13_38890315     AKia    A    T        0      0        2 
  13  chr13_38890315     AOna    A    T        0      0        2 
  13  chr13_38890315     ASom    A    T        0      0        2 
  13  chr13_38890315     HCab    A    T        0      0        2 
  13  chr13_38890315     HPrz    A    T      0.5      1        2 
  13  chr13_38890315     ZBoe    A    T        0      0        2 
  13  chr13_38890315     ZGre    A    T        0      0        2 
  13  chr13_38890315     ZHar    A    T        0      0        2 
  13  chr13_38890315   Sample    A    T        0      0        2 
  13  chr13_38901727     AAsi    T    G        1      2        2 
  13  chr13_38901727     AKia    T    G        0      0        2 
  13  chr13_38901727     AOna    T    G        0      0        2 
  13  chr13_38901727     ASom    T    G        0      0        2 
  13  chr13_38901727     HCab    T    G        0      0        2 
  13  chr13_38901727     HPrz    T    G        0      0        2 
  13  chr13_38901727     ZBoe    T    G        0      0        2 
  13  chr13_38901727     ZGre    T    G        0      0        2 
  13  chr13_38901727     ZHar    T    G        0      0        2 
  13  chr13_38901727   Sample    T    G        1      2        2 
  13  chr13_38906334     AAsi    G    C        0      0        2 
  13  chr13_38906334     AKia    G    C        0      0        2 
  13  chr13_38906334     AOna    G    C        0      0        2 
  13  chr13_38906334     ASom    G    C        0      0        2 
  13  chr13_38906334     HCab    G    C        1      2        2 
  13  chr13_38906334     HPrz    G    C        1      2        2 
  13  chr13_38906334     ZBoe    G    C        0      0        2 
  13  chr13_38906334     ZGre    G    C        0      0        2 
  13  chr13_38906334     ZHar    G    C        0      0        2 
  13  chr13_38906334   Sample    G    C        0      0        2 
  13  chr13_38918141     AAsi    G    T        0      0        2 
  13  chr13_38918141     AKia    G    T        0      0        2 
  13  chr13_38918141     AOna    G    T        0      0        2 
  13  chr13_38918141     ASom    G    T        0      0        2 
  13  chr13_38918141     HCab    G    T      0.5      1        2 
  13  chr13_38918141     HPrz    G    T        0      0        2 
  13  chr13_38918141     ZBoe    G    T        0      0        2 
  13  chr13_38918141     ZGre    G    T        0      0        2 
  13  chr13_38918141     ZHar    G    T        0      0        2 
  13  chr13_38918141   Sample    G    T        0      0        2 
  13  chr13_38924133     AAsi    C    A        0      0        2 
  13  chr13_38924133     AKia    C    A        0      0        2 
  13  chr13_38924133     AOna    C    A        0      0        2 
  13  chr13_38924133     ASom    C    A        1      2        2 
  13  chr13_38924133     HCab    C    A        0      0        2 
  13  chr13_38924133     HPrz    C    A        0      0        2 
  13  chr13_38924133     ZBoe    C    A        0      0        2 
  13  chr13_38924133     ZGre    C    A        0      0        2 
  13  chr13_38924133     ZHar    C    A        0      0        2 
  13  chr13_38924133   Sample    C    A        0      0        2 
  13  chr13_38935413     AAsi    A    C        0      0        2 
  13  chr13_38935413     AKia    A    C        0      0        2 
  13  chr13_38935413     AOna    A    C        0      0        2 
  13  chr13_38935413     ASom    A    C        0      0        2 
  13  chr13_38935413     HCab    A    C        1      2        2 
  13  chr13_38935413     HPrz    A    C        1      2        2 
  13  chr13_38935413     ZBoe    A    C        0      0        2 
  13  chr13_38935413     ZGre    A    C        0      0        2 
  13  chr13_38935413     ZHar    A    C        0      0        2 
  13  chr13_38935413   Sample    A    C        0      0        2 
  13  chr13_38947592     AAsi    A    C        1      2        2 
  13  chr13_38947592     AKia    A    C        0      0        2 
  13  chr13_38947592     AOna    A    C        0      0        2 
  13  chr13_38947592     ASom    A    C        1      2        2 
  13  chr13_38947592     HCab    A    C        0      0        2 
  13  chr13_38947592     HPrz    A    C        0      0        2 
  13  chr13_38947592     ZBoe    A    C        0      0        2 
  13  chr13_38947592     ZGre    A    C        0      0        2 
  13  chr13_38947592     ZHar    A    C        0      0        2 
  13  chr13_38947592   Sample    A    C        1      2        2 
  13  chr13_38982865     AAsi    T    G        0      0        2 
  13  chr13_38982865     AKia    T    G        0      0        2 
  13  chr13_38982865     AOna    T    G        0      0        2 
  13  chr13_38982865     ASom    T    G        0      0        2 
  13  chr13_38982865     HCab    T    G        1      2        2 
  13  chr13_38982865     HPrz    T    G        1      2        2 
  13  chr13_38982865     ZBoe    T    G        0      0        2 
  13  chr13_38982865     ZGre    T    G        0      0        2 
  13  chr13_38982865     ZHar    T    G        0      0        2 
  13  chr13_38982865   Sample    T    G        0      0        2 
  13  chr13_38991048     AAsi    C    G      0.5      1        2 
  13  chr13_38991048     AKia    C    G        0      0        2 
  13  chr13_38991048     AOna    C    G        0      0        2 
  13  chr13_38991048     ASom    C    G        0      0        2 
  13  chr13_38991048     HCab    C    G        0      0        2 
  13  chr13_38991048     HPrz    C    G        0      0        2 
  13  chr13_38991048     ZBoe    C    G        0      0        2 
  13  chr13_38991048     ZGre    C    G        0      0        2 
  13  chr13_38991048     ZHar    C    G        0      0        2 
  13  chr13_38991048   Sample    C    G        0      0        2 
  13  chr13_38998474     AAsi    T    G        0      0        2 
  13  chr13_38998474     AKia    T    G        0      0        2 
  13  chr13_38998474     AOna    T    G        0      0        2 
  13  chr13_38998474     ASom    T    G      0.5      1        2 
  13  chr13_38998474     HCab    T    G        0      0        2 
  13  chr13_38998474     HPrz    T    G        0      0        2 
  13  chr13_38998474     ZBoe    T    G        0      0        2 
  13  chr13_38998474     ZGre    T    G        0      0        2 
  13  chr13_38998474     ZHar    T    G        0      0        2 
  13  chr13_38998474   Sample    T    G        0      0        2 
  13  chr13_39083268     AAsi    C    G        0      0        2 
  13  chr13_39083268     AKia    C    G        1      2        2 
  13  chr13_39083268     AOna    C    G        1      2        2 
  13  chr13_39083268     ASom    C    G        0      0        2 
  13  chr13_39083268     HCab    C    G        0      0        2 
  13  chr13_39083268     HPrz    C    G        0      0        2 
  13  chr13_39083268     ZBoe    C    G        0      0        2 
  13  chr13_39083268     ZGre    C    G        0      0        2 
  13  chr13_39083268     ZHar    C    G        0      0        2 
  13  chr13_39083268   Sample    C    G        0      0        2 
  13  chr13_39093007     AAsi    T    A        0      0        2 
  13  chr13_39093007     AKia    T    A        0      0        2 
  13  chr13_39093007     AOna    T    A        0      0        2 
  13  chr13_39093007     ASom    T    A        0      0        2 
  13  chr13_39093007     HCab    T    A        0      0        2 
  13  chr13_39093007     HPrz    T    A        0      0        2 
  13  chr13_39093007     ZBoe    T    A        0      0        2 
  13  chr13_39093007     ZGre    T    A        1      2        2 
  13  chr13_39093007     ZHar    T    A        0      0        2 
  13  chr13_39093007   Sample    T    A        0      0        2 
  13  chr13_39099554     AAsi    A    T        0      0        2 
  13  chr13_39099554     AKia    A    T        0      0        2 
  13  chr13_39099554     AOna    A    T        0      0        2 
  13  chr13_39099554     ASom    A    T        0      0        2 
  13  chr13_39099554     HCab    A    T        0      0        2 
  13  chr13_39099554     HPrz    A    T      0.5      1        2 
  13  chr13_39099554     ZBoe    A    T        0      0        2 
  13  chr13_39099554     ZGre    A    T        0      0        2 
  13  chr13_39099554     ZHar    A    T        0      0        2 
  13  chr13_39099554   Sample    A    T        0      0        2 
  13  chr13_39114643     AAsi    G    C        0      0        2 
  13  chr13_39114643     AKia    G    C        1      2        2 
  13  chr13_39114643     AOna    G    C        0      0        2 
  13  chr13_39114643     ASom    G    C        0      0        2 
  13  chr13_39114643     HCab    G    C        0      0        2 
  13  chr13_39114643     HPrz    G    C        0      0        2 
  13  chr13_39114643     ZBoe    G    C        0      0        2 
  13  chr13_39114643     ZGre    G    C        0      0        2 
  13  chr13_39114643     ZHar    G    C        0      0        2 
  13  chr13_39114643   Sample    G    C        0      0        2 
  13  chr13_39115680     AAsi    A    C        0      0        2 
  13  chr13_39115680     AKia    A    C        0      0        2 
  13  chr13_39115680     AOna    A    C        0      0        2 
  13  chr13_39115680     ASom    A    C        0      0        2 
  13  chr13_39115680     HCab    A    C        0      0        2 
  13  chr13_39115680     HPrz    A    C        0      0        2 
  13  chr13_39115680     ZBoe    A    C        1      2        2 
  13  chr13_39115680     ZGre    A    C        0      0        2 
  13  chr13_39115680     ZHar    A    C        0      0        2 
  13  chr13_39115680   Sample    A    C        0      0        2 
  13  chr13_39124819     AAsi    T    A        0      0        2 
  13  chr13_39124819     AKia    T    A      0.5      1        2 
  13  chr13_39124819     AOna    T    A        0      0        2 
  13  chr13_39124819     ASom    T    A        0      0        2 
  13  chr13_39124819     HCab    T    A        0      0        2 
  13  chr13_39124819     HPrz    T    A        0      0        2 
  13  chr13_39124819     ZBoe    T    A        0      0        2 
  13  chr13_39124819     ZGre    T    A        0      0        2 
  13  chr13_39124819     ZHar    T    A        0      0        2 
  13  chr13_39124819   Sample    T    A        0      0        2 
  13  chr13_39157869     AAsi    G    C        0      0        2 
  13  chr13_39157869     AKia    G    C        0      0        2 
  13  chr13_39157869     AOna    G    C      0.5      1        2 
  13  chr13_39157869     ASom    G    C        0      0        2 
  13  chr13_39157869     HCab    G    C        0      0        2 
  13  chr13_39157869     HPrz    G    C        0      0        2 
  13  chr13_39157869     ZBoe    G    C        0      0        2 
  13  chr13_39157869     ZGre    G    C        0      0        2 
  13  chr13_39157869     ZHar    G    C        0      0        2 
  13  chr13_39157869   Sample    G    C        0      0        2 
  13  chr13_39160851     AAsi    G    C        0      0        2 
  13  chr13_39160851     AKia    G    C        0      0        2 
  13  chr13_39160851     AOna    G    C        0      0        2 
  13  chr13_39160851     ASom    G    C        0      0        2 
  13  chr13_39160851     HCab    G    C        0      0        2 
  13  chr13_39160851     HPrz    G    C        0      0        2 
  13  chr13_39160851     ZBoe    G    C        0      0        2 
  13  chr13_39160851     ZGre    G    C      0.5      1        2 
  13  chr13_39160851     ZHar    G    C        0      0        2 
  13  chr13_39160851   Sample    G    C        0      0        2 
  13  chr13_39162870     AAsi    A    C        0      0        2 
  13  chr13_39162870     AKia    A    C        0      0        2 
  13  chr13_39162870     AOna    A    C        0      0        2 
  13  chr13_39162870     ASom    A    C        0      0        2 
  13  chr13_39162870     HCab    A    C        1      2        2 
  13  chr13_39162870     HPrz    A    C        1      2        2 
  13  chr13_39162870     ZBoe    A    C        0      0        2 
  13  chr13_39162870     ZGre    A    C        0      0        2 
  13  chr13_39162870     ZHar    A    C        0      0        2 
  13  chr13_39162870   Sample    A    C        0      0        2 
  13  chr13_39170271     AAsi    G    C        0      0        2 
  13  chr13_39170271     AKia    G    C        0      0        2 
  13  chr13_39170271     AOna    G    C        0      0        2 
  13  chr13_39170271     ASom    G    C        0      0        2 
  13  chr13_39170271     HCab    G    C        1      2        2 
  13  chr13_39170271     HPrz    G    C        1      2        2 
  13  chr13_39170271     ZBoe    G    C        0      0        2 
  13  chr13_39170271     ZGre    G    C        0      0        2 
  13  chr13_39170271     ZHar    G    C        0      0        2 
  13  chr13_39170271   Sample    G    C        0      0        2 
  13  chr13_39206412     AAsi    A    T        0      0        2 
  13  chr13_39206412     AKia    A    T        0      0        2 
  13  chr13_39206412     AOna    A    T        0      0        2 
  13  chr13_39206412     ASom    A    T        0      0        2 
  13  chr13_39206412     HCab    A    T        1      2        2 
  13  chr13_39206412     HPrz    A    T        1      2        2 
  13  chr13_39206412     ZBoe    A    T        0      0        2 
  13  chr13_39206412     ZGre    A    T        0      0        2 
  13  chr13_39206412     ZHar    A    T        0      0        2 
  13  chr13_39206412   Sample    A    T        0      0        2 
  13  chr13_39214134     AAsi    G    T        0      0        2 
  13  chr13_39214134     AKia    G    T        0      0        2 
  13  chr13_39214134     AOna    G    T      0.5      1        2 
  13  chr13_39214134     ASom    G    T        0      0        2 
  13  chr13_39214134     HCab    G    T        0      0        2 
  13  chr13_39214134     HPrz    G    T        0      0        2 
  13  chr13_39214134     ZBoe    G    T        0      0        2 
  13  chr13_39214134     ZGre    G    T        0      0        2 
  13  chr13_39214134     ZHar    G    T        0      0        2 
  13  chr13_39214134   Sample    G    T        0      0        2 
  13  chr13_39222860     AAsi    G    C        0      0        2 
  13  chr13_39222860     AKia    G    C        0      0        2 
  13  chr13_39222860     AOna    G    C        0      0        2 
  13  chr13_39222860     ASom    G    C        0      0        2 
  13  chr13_39222860     HCab    G    C        0      0        2 
  13  chr13_39222860     HPrz    G    C        0      0        2 
  13  chr13_39222860     ZBoe    G    C        0      0        2 
  13  chr13_39222860     ZGre    G    C      0.5      1        2 
  13  chr13_39222860     ZHar    G    C        0      0        2 
  13  chr13_39222860   Sample    G    C        0      0        2 
  13  chr13_39249425     AAsi    G    C        0      0        2 
  13  chr13_39249425     AKia    G    C        0      0        2 
  13  chr13_39249425     AOna    G    C        0      0        2 
  13  chr13_39249425     ASom    G    C        0      0        2 
  13  chr13_39249425     HCab    G    C        1      2        2 
  13  chr13_39249425     HPrz    G    C        1      2        2 
  13  chr13_39249425     ZBoe    G    C        0      0        2 
  13  chr13_39249425     ZGre    G    C        0      0        2 
  13  chr13_39249425     ZHar    G    C        0      0        2 
  13  chr13_39249425   Sample    G    C        0      0        2 
  13  chr13_39259313     AAsi    T    A        0      0        2 
  13  chr13_39259313     AKia    T    A        1      2        2 
  13  chr13_39259313     AOna    T    A        1      2        2 
  13  chr13_39259313     ASom    T    A        0      0        2 
  13  chr13_39259313     HCab    T    A        0      0        2 
  13  chr13_39259313     HPrz    T    A        0      0        2 
  13  chr13_39259313     ZBoe    T    A        0      0        2 
  13  chr13_39259313     ZGre    T    A        0      0        2 
  13  chr13_39259313     ZHar    T    A        0      0        2 
  13  chr13_39259313   Sample    T    A        0      0        2 
  13  chr13_39303643     AAsi    A    C        1      2        2 
  13  chr13_39303643     AKia    A    C        0      0        2 
  13  chr13_39303643     AOna    A    C        0      0        2 
  13  chr13_39303643     ASom    A    C        0      0        2 
  13  chr13_39303643     HCab    A    C        0      0        2 
  13  chr13_39303643     HPrz    A    C        0      0        2 
  13  chr13_39303643     ZBoe    A    C        0      0        2 
  13  chr13_39303643     ZGre    A    C        0      0        2 
  13  chr13_39303643     ZHar    A    C        0      0        2 
  13  chr13_39303643   Sample    A    C        0      0        2 
  13  chr13_39320455     AAsi    C    G        0      0        2 
  13  chr13_39320455     AKia    C    G        0      0        2 
  13  chr13_39320455     AOna    C    G      0.5      1        2 
  13  chr13_39320455     ASom    C    G        0      0        2 
  13  chr13_39320455     HCab    C    G        0      0        2 
  13  chr13_39320455     HPrz    C    G        0      0        2 
  13  chr13_39320455     ZBoe    C    G        0      0        2 
  13  chr13_39320455     ZGre    C    G        0      0        2 
  13  chr13_39320455     ZHar    C    G        0      0        2 
  13  chr13_39320455   Sample    C    G        0      0        2 
  13  chr13_39323138     AAsi    A    T      0.5      1        2 
  13  chr13_39323138     AKia    A    T        0      0        2 
  13  chr13_39323138     AOna    A    T        0      0        2 
  13  chr13_39323138     ASom    A    T        0      0        2 
  13  chr13_39323138     HCab    A    T        0      0        2 
  13  chr13_39323138     HPrz    A    T        0      0        2 
  13  chr13_39323138     ZBoe    A    T        0      0        2 
  13  chr13_39323138     ZGre    A    T        0      0        2 
  13  chr13_39323138     ZHar    A    T        0      0        2 
  13  chr13_39323138   Sample    A    T        0      0        2 
  13  chr13_39333519     AAsi    T    A        0      0        2 
  13  chr13_39333519     AKia    T    A        0      0        2 
  13  chr13_39333519     AOna    T    A        0      0        2 
  13  chr13_39333519     ASom    T    A        0      0        2 
  13  chr13_39333519     HCab    T    A        0      0        2 
  13  chr13_39333519     HPrz    T    A        0      0        2 
  13  chr13_39333519     ZBoe    T    A        0      0        2 
  13  chr13_39333519     ZGre    T    A      0.5      1        2 
  13  chr13_39333519     ZHar    T    A        0      0        2 
  13  chr13_39333519   Sample    T    A        0      0        2 
  13  chr13_39335713     AAsi    A    C        0      0        2 
  13  chr13_39335713     AKia    A    C      0.5      1        2 
  13  chr13_39335713     AOna    A    C      0.5      1        2 
  13  chr13_39335713     ASom    A    C        0      0        2 
  13  chr13_39335713     HCab    A    C        0      0        2 
  13  chr13_39335713     HPrz    A    C        0      0        2 
  13  chr13_39335713     ZBoe    A    C        0      0        2 
  13  chr13_39335713     ZGre    A    C        0      0        2 
  13  chr13_39335713     ZHar    A    C        0      0        2 
  13  chr13_39335713   Sample    A    C        0      0        2 
  13  chr13_39338146     AAsi    T    G        0      0        2 
  13  chr13_39338146     AKia    T    G      0.5      1        2 
  13  chr13_39338146     AOna    T    G        0      0        2 
  13  chr13_39338146     ASom    T    G        0      0        2 
  13  chr13_39338146     HCab    T    G        0      0        2 
  13  chr13_39338146     HPrz    T    G        0      0        2 
  13  chr13_39338146     ZBoe    T    G        0      0        2 
  13  chr13_39338146     ZGre    T    G        0      0        2 
  13  chr13_39338146     ZHar    T    G        0      0        2 
  13  chr13_39338146   Sample    T    G        0      0        2 
  13  chr13_39341243     AAsi    A    T        0      0        2 
  13  chr13_39341243     AKia    A    T        0      0        2 
  13  chr13_39341243     AOna    A    T        0      0        2 
  13  chr13_39341243     ASom    A    T        0      0        2 
  13  chr13_39341243     HCab    A    T        0      0        2 
  13  chr13_39341243     HPrz    A    T        0      0        2 
  13  chr13_39341243     ZBoe    A    T        0      0        2 
  13  chr13_39341243     ZGre    A    T      0.5      1        2 
  13  chr13_39341243     ZHar    A    T        0      0        2 
  13  chr13_39341243   Sample    A    T        0      0        2 
  13  chr13_39344355     AAsi    G    C        0      0        2 
  13  chr13_39344355     AKia    G    C      0.5      1        2 
  13  chr13_39344355     AOna    G    C        0      0        2 
  13  chr13_39344355     ASom    G    C        0      0        2 
  13  chr13_39344355     HCab    G    C        0      0        2 
  13  chr13_39344355     HPrz    G    C        0      0        2 
  13  chr13_39344355     ZBoe    G    C        0      0        2 
  13  chr13_39344355     ZGre    G    C        0      0        2 
  13  chr13_39344355     ZHar    G    C        0      0        2 
  13  chr13_39344355   Sample    G    C        0      0        2 
  13  chr13_39365176     AAsi    C    G        0      0        2 
  13  chr13_39365176     AKia    C    G        0      0        2 
  13  chr13_39365176     AOna    C    G        0      0        2 
  13  chr13_39365176     ASom    C    G        0      0        2 
  13  chr13_39365176     HCab    C    G        0      0        2 
  13  chr13_39365176     HPrz    C    G        0      0        2 
  13  chr13_39365176     ZBoe    C    G      0.5      1        2 
  13  chr13_39365176     ZGre    C    G        0      0        2 
  13  chr13_39365176     ZHar    C    G        0      0        2 
  13  chr13_39365176   Sample    C    G        0      0        2 
  13  chr13_39365357     AAsi    T    G        0      0        2 
  13  chr13_39365357     AKia    T    G        0      0        2 
  13  chr13_39365357     AOna    T    G        0      0        2 
  13  chr13_39365357     ASom    T    G        0      0        2 
  13  chr13_39365357     HCab    T    G        1      2        2 
  13  chr13_39365357     HPrz    T    G        1      2        2 
  13  chr13_39365357     ZBoe    T    G        0      0        2 
  13  chr13_39365357     ZGre    T    G        0      0        2 
  13  chr13_39365357     ZHar    T    G        0      0        2 
  13  chr13_39365357   Sample    T    G        0      0        2 
  13  chr13_39369463     AAsi    T    G        0      0        2 
  13  chr13_39369463     AKia    T    G        0      0        2 
  13  chr13_39369463     AOna    T    G        0      0        2 
  13  chr13_39369463     ASom    T    G        0      0        2 
  13  chr13_39369463     HCab    T    G        1      2        2 
  13  chr13_39369463     HPrz    T    G        1      2        2 
  13  chr13_39369463     ZBoe    T    G        0      0        2 
  13  chr13_39369463     ZGre    T    G        0      0        2 
  13  chr13_39369463     ZHar    T    G        0      0        2 
  13  chr13_39369463   Sample    T    G        0      0        2 
  13  chr13_39374551     AAsi    C    G        0      0        2 
  13  chr13_39374551     AKia    C    G        0      0        2 
  13  chr13_39374551     AOna    C    G        0      0        2 
  13  chr13_39374551     ASom    C    G        0      0        2 
  13  chr13_39374551     HCab    C    G        1      2        2 
  13  chr13_39374551     HPrz    C    G        1      2        2 
  13  chr13_39374551     ZBoe    C    G        0      0        2 
  13  chr13_39374551     ZGre    C    G        0      0        2 
  13  chr13_39374551     ZHar    C    G        0      0        2 
  13  chr13_39374551   Sample    C    G        0      0        2 
  13  chr13_39382642     AAsi    C    G        1      2        2 
  13  chr13_39382642     AKia    C    G        0      0        2 
  13  chr13_39382642     AOna    C    G        0      0        2 
  13  chr13_39382642     ASom    C    G        1      2        2 
  13  chr13_39382642     HCab    C    G        0      0        2 
  13  chr13_39382642     HPrz    C    G        0      0        2 
  13  chr13_39382642     ZBoe    C    G        0      0        2 
  13  chr13_39382642     ZGre    C    G        0      0        2 
  13  chr13_39382642     ZHar    C    G        0      0        2 
  13  chr13_39382642   Sample    C    G        1      2        2 
  13  chr13_39396813     AAsi    A    T        0      0        2 
  13  chr13_39396813     AKia    A    T        0      0        2 
  13  chr13_39396813     AOna    A    T      0.5      1        2 
  13  chr13_39396813     ASom    A    T        0      0        2 
  13  chr13_39396813     HCab    A    T        0      0        2 
  13  chr13_39396813     HPrz    A    T        0      0        2 
  13  chr13_39396813     ZBoe    A    T        0      0        2 
  13  chr13_39396813     ZGre    A    T        0      0        2 
  13  chr13_39396813     ZHar    A    T        0      0        2 
  13  chr13_39396813   Sample    A    T        0      0        2 
  13  chr13_39398568     AAsi    G    C        0      0        2 
  13  chr13_39398568     AKia    G    C        0      0        2 
  13  chr13_39398568     AOna    G    C        0      0        2 
  13  chr13_39398568     ASom    G    C        0      0        2 
  13  chr13_39398568     HCab    G    C        0      0        2 
  13  chr13_39398568     HPrz    G    C        0      0        2 
  13  chr13_39398568     ZBoe    G    C        0      0        2 
  13  chr13_39398568     ZGre    G    C        0      0        2 
  13  chr13_39398568     ZHar    G    C      0.5      1        2 
  13  chr13_39398568   Sample    G    C        0      0        2 
  13  chr13_39438827     AAsi    C    A        0      0        2 
  13  chr13_39438827     AKia    C    A        0      0        2 
  13  chr13_39438827     AOna    C    A        0      0        2 
  13  chr13_39438827     ASom    C    A        0      0        2 
  13  chr13_39438827     HCab    C    A        0      0        2 
  13  chr13_39438827     HPrz    C    A        0      0        2 
  13  chr13_39438827     ZBoe    C    A      0.5      1        2 
  13  chr13_39438827     ZGre    C    A        0      0        2 
  13  chr13_39438827     ZHar    C    A        0      0        2 
  13  chr13_39438827   Sample    C    A        0      0        2 
  13  chr13_39447445     AAsi    C    G        0      0        2 
  13  chr13_39447445     AKia    C    G        0      0        2 
  13  chr13_39447445     AOna    C    G        0      0        2 
  13  chr13_39447445     ASom    C    G        0      0        2 
  13  chr13_39447445     HCab    C    G        0      0        2 
  13  chr13_39447445     HPrz    C    G        0      0        2 
  13  chr13_39447445     ZBoe    C    G        0      0        2 
  13  chr13_39447445     ZGre    C    G        1      2        2 
  13  chr13_39447445     ZHar    C    G        0      0        2 
  13  chr13_39447445   Sample    C    G        0      0        2 
  13  chr13_39452053     AAsi    G    C        0      0        2 
  13  chr13_39452053     AKia    G    C        0      0        2 
  13  chr13_39452053     AOna    G    C        0      0        2 
  13  chr13_39452053     ASom    G    C        0      0        2 
  13  chr13_39452053     HCab    G    C        0      0        2 
  13  chr13_39452053     HPrz    G    C        0      0        2 
  13  chr13_39452053     ZBoe    G    C        0      0        2 
  13  chr13_39452053     ZGre    G    C        1      2        2 
  13  chr13_39452053     ZHar    G    C        0      0        2 
  13  chr13_39452053   Sample    G    C        0      0        2 
  13  chr13_39459836     AAsi    A    C        0      0        2 
  13  chr13_39459836     AKia    A    C      0.5      1        2 
  13  chr13_39459836     AOna    A    C        0      0        2 
  13  chr13_39459836     ASom    A    C        0      0        2 
  13  chr13_39459836     HCab    A    C        0      0        2 
  13  chr13_39459836     HPrz    A    C        0      0        2 
  13  chr13_39459836     ZBoe    A    C        0      0        2 
  13  chr13_39459836     ZGre    A    C        0      0        2 
  13  chr13_39459836     ZHar    A    C        0      0        2 
  13  chr13_39459836   Sample    A    C        0      0        2 
  13  chr13_39498532     AAsi    A    C        0      0        2 
  13  chr13_39498532     AKia    A    C      0.5      1        2 
  13  chr13_39498532     AOna    A    C        1      2        2 
  13  chr13_39498532     ASom    A    C        0      0        2 
  13  chr13_39498532     HCab    A    C        0      0        2 
  13  chr13_39498532     HPrz    A    C        0      0        2 
  13  chr13_39498532     ZBoe    A    C        0      0        2 
  13  chr13_39498532     ZGre    A    C        0      0        2 
  13  chr13_39498532     ZHar    A    C        0      0        2 
  13  chr13_39498532   Sample    A    C        0      0        2 
  13  chr13_39502558     AAsi    G    C        0      0        2 
  13  chr13_39502558     AKia    G    C        0      0        2 
  13  chr13_39502558     AOna    G    C      0.5      1        2 
  13  chr13_39502558     ASom    G    C        0      0        2 
  13  chr13_39502558     HCab    G    C        0      0        2 
  13  chr13_39502558     HPrz    G    C        0      0        2 
  13  chr13_39502558     ZBoe    G    C        0      0        2 
  13  chr13_39502558     ZGre    G    C        0      0        2 
  13  chr13_39502558     ZHar    G    C        0      0        2 
  13  chr13_39502558   Sample    G    C        0      0        2 
  13  chr13_39525683     AAsi    T    A        0      0        2 
  13  chr13_39525683     AKia    T    A        0      0        2 
  13  chr13_39525683     AOna    T    A        0      0        2 
  13  chr13_39525683     ASom    T    A        0      0        2 
  13  chr13_39525683     HCab    T    A        0      0        2 
  13  chr13_39525683     HPrz    T    A        0      0        2 
  13  chr13_39525683     ZBoe    T    A        0      0        2 
  13  chr13_39525683     ZGre    T    A        0      0        2 
  13  chr13_39525683     ZHar    T    A        1      2        2 
  13  chr13_39525683   Sample    T    A        0      0        2 
  13  chr13_39530151     AAsi    A    T        0      0        2 
  13  chr13_39530151     AKia    A    T        0      0        2 
  13  chr13_39530151     AOna    A    T      0.5      1        2 
  13  chr13_39530151     ASom    A    T        0      0        2 
  13  chr13_39530151     HCab    A    T        0      0        2 
  13  chr13_39530151     HPrz    A    T        0      0        2 
  13  chr13_39530151     ZBoe    A    T        0      0        2 
  13  chr13_39530151     ZGre    A    T        0      0        2 
  13  chr13_39530151     ZHar    A    T        0      0        2 
  13  chr13_39530151   Sample    A    T        0      0        2 
  13  chr13_39542542     AAsi    C    A        0      0        2 
  13  chr13_39542542     AKia    C    A        0      0        2 
  13  chr13_39542542     AOna    C    A        0      0        2 
  13  chr13_39542542     ASom    C    A        0      0        2 
  13  chr13_39542542     HCab    C    A        1      2        2 
  13  chr13_39542542     HPrz    C    A        1      2        2 
  13  chr13_39542542     ZBoe    C    A        0      0        2 
  13  chr13_39542542     ZGre    C    A        0      0        2 
  13  chr13_39542542     ZHar    C    A        0      0        2 
  13  chr13_39542542   Sample    C    A        0      0        2 
  13  chr13_39543893     AAsi    C    G        0      0        2 
  13  chr13_39543893     AKia    C    G        0      0        2 
  13  chr13_39543893     AOna    C    G        0      0        2 
  13  chr13_39543893     ASom    C    G        0      0        2 
  13  chr13_39543893     HCab    C    G        0      0        2 
  13  chr13_39543893     HPrz    C    G        0      0        2 
  13  chr13_39543893     ZBoe    C    G      0.5      1        2 
  13  chr13_39543893     ZGre    C    G        0      0        2 
  13  chr13_39543893     ZHar    C    G        0      0        2 
  13  chr13_39543893   Sample    C    G        0      0        2 
  13  chr13_39623763     AAsi    G    C        0      0        2 
  13  chr13_39623763     AKia    G    C        0      0        2 
  13  chr13_39623763     AOna    G    C        0      0        2 
  13  chr13_39623763     ASom    G    C        0      0        2 
  13  chr13_39623763     HCab    G    C        0      0        2 
  13  chr13_39623763     HPrz    G    C        0      0        2 
  13  chr13_39623763     ZBoe    G    C        0      0        2 
  13  chr13_39623763     ZGre    G    C        1      2        2 
  13  chr13_39623763     ZHar    G    C        0      0        2 
  13  chr13_39623763   Sample    G    C        0      0        2 
  13  chr13_39649746     AAsi    G    T        0      0        2 
  13  chr13_39649746     AKia    G    T        0      0        2 
  13  chr13_39649746     AOna    G    T        0      0        2 
  13  chr13_39649746     ASom    G    T        0      0        2 
  13  chr13_39649746     HCab    G    T        1      2        2 
  13  chr13_39649746     HPrz    G    T        1      2        2 
  13  chr13_39649746     ZBoe    G    T        0      0        2 
  13  chr13_39649746     ZGre    G    T        0      0        2 
  13  chr13_39649746     ZHar    G    T        0      0        2 
  13  chr13_39649746   Sample    G    T        0      0        2 
  13  chr13_39672131     AAsi    C    G        0      0        2 
  13  chr13_39672131     AKia    C    G        0      0        2 
  13  chr13_39672131     AOna    C    G        0      0        2 
  13  chr13_39672131     ASom    C    G        0      0        2 
  13  chr13_39672131     HCab    C    G        1      2        2 
  13  chr13_39672131     HPrz    C    G        1      2        2 
  13  chr13_39672131     ZBoe    C    G        0      0        2 
  13  chr13_39672131     ZGre    C    G        0      0        2 
  13  chr13_39672131     ZHar    C    G        0      0        2 
  13  chr13_39672131   Sample    C    G        0      0        2 
  13  chr13_39676013     AAsi    C    G        0      0        2 
  13  chr13_39676013     AKia    C    G        0      0        2 
  13  chr13_39676013     AOna    C    G        0      0        2 
  13  chr13_39676013     ASom    C    G        0      0        2 
  13  chr13_39676013     HCab    C    G        0      0        2 
  13  chr13_39676013     HPrz    C    G        0      0        2 
  13  chr13_39676013     ZBoe    C    G        0      0        2 
  13  chr13_39676013     ZGre    C    G        0      0        2 
  13  chr13_39676013     ZHar    C    G      0.5      1        2 
  13  chr13_39676013   Sample    C    G        0      0        2 
  13  chr13_39730665     AAsi    G    T        0      0        2 
  13  chr13_39730665     AKia    G    T        0      0        2 
  13  chr13_39730665     AOna    G    T        0      0        2 
  13  chr13_39730665     ASom    G    T        0      0        2 
  13  chr13_39730665     HCab    G    T        0      0        2 
  13  chr13_39730665     HPrz    G    T        0      0        2 
  13  chr13_39730665     ZBoe    G    T        1      2        2 
  13  chr13_39730665     ZGre    G    T        1      2        2 
  13  chr13_39730665     ZHar    G    T        0      0        2 
  13  chr13_39730665   Sample    G    T        0      0        2 
  13  chr13_39751316     AAsi    C    G        0      0        2 
  13  chr13_39751316     AKia    C    G        1      2        2 
  13  chr13_39751316     AOna    C    G        1      2        2 
  13  chr13_39751316     ASom    C    G        0      0        2 
  13  chr13_39751316     HCab    C    G        0      0        2 
  13  chr13_39751316     HPrz    C    G        0      0        2 
  13  chr13_39751316     ZBoe    C    G        0      0        2 
  13  chr13_39751316     ZGre    C    G        0      0        2 
  13  chr13_39751316     ZHar    C    G        0      0        2 
  13  chr13_39751316   Sample    C    G        0      0        2 
  13  chr13_39758230     AAsi    C    A        0      0        2 
  13  chr13_39758230     AKia    C    A        0      0        2 
  13  chr13_39758230     AOna    C    A        0      0        2 
  13  chr13_39758230     ASom    C    A        0      0        2 
  13  chr13_39758230     HCab    C    A        1      2        2 
  13  chr13_39758230     HPrz    C    A        1      2        2 
  13  chr13_39758230     ZBoe    C    A        0      0        2 
  13  chr13_39758230     ZGre    C    A        0      0        2 
  13  chr13_39758230     ZHar    C    A        0      0        2 
  13  chr13_39758230   Sample    C    A        0      0        2 
  13  chr13_39801287     AAsi    A    C        0      0        2 
  13  chr13_39801287     AKia    A    C        0      0        2 
  13  chr13_39801287     AOna    A    C        0      0        2 
  13  chr13_39801287     ASom    A    C        0      0        2 
  13  chr13_39801287     HCab    A    C        0      0        2 
  13  chr13_39801287     HPrz    A    C        0      0        2 
  13  chr13_39801287     ZBoe    A    C        1      2        2 
  13  chr13_39801287     ZGre    A    C        0      0        2 
  13  chr13_39801287     ZHar    A    C        0      0        2 
  13  chr13_39801287   Sample    A    C        0      0        2 
  13  chr13_39821579     AAsi    T    G        0      0        2 
  13  chr13_39821579     AKia    T    G      0.5      1        2 
  13  chr13_39821579     AOna    T    G      0.5      1        2 
  13  chr13_39821579     ASom    T    G        0      0        2 
  13  chr13_39821579     HCab    T    G        0      0        2 
  13  chr13_39821579     HPrz    T    G        0      0        2 
  13  chr13_39821579     ZBoe    T    G        0      0        2 
  13  chr13_39821579     ZGre    T    G        0      0        2 
  13  chr13_39821579     ZHar    T    G        0      0        2 
  13  chr13_39821579   Sample    T    G        0      0        2 
  13  chr13_39843434     AAsi    T    A        0      0        2 
  13  chr13_39843434     AKia    T    A        0      0        2 
  13  chr13_39843434     AOna    T    A        0      0        2 
  13  chr13_39843434     ASom    T    A        0      0        2 
  13  chr13_39843434     HCab    T    A        0      0        2 
  13  chr13_39843434     HPrz    T    A        0      0        2 
  13  chr13_39843434     ZBoe    T    A        0      0        2 
  13  chr13_39843434     ZGre    T    A        1      2        2 
  13  chr13_39843434     ZHar    T    A        0      0        2 
  13  chr13_39843434   Sample    T    A        0      0        2 
  13  chr13_39905557     AAsi    C    A        0      0        2 
  13  chr13_39905557     AKia    C    A        0      0        2 
  13  chr13_39905557     AOna    C    A        0      0        2 
  13  chr13_39905557     ASom    C    A        0      0        2 
  13  chr13_39905557     HCab    C    A        0      0        2 
  13  chr13_39905557     HPrz    C    A        0      0        2 
  13  chr13_39905557     ZBoe    C    A        0      0        2 
  13  chr13_39905557     ZGre    C    A        0      0        2 
  13  chr13_39905557     ZHar    C    A      0.5      1        2 
  13  chr13_39905557   Sample    C    A        0      0        2 
  13  chr13_39932729     AAsi    C    G        0      0        2 
  13  chr13_39932729     AKia    C    G        0      0        2 
  13  chr13_39932729     AOna    C    G        0      0        2 
  13  chr13_39932729     ASom    C    G        0      0        2 
  13  chr13_39932729     HCab    C    G        1      2        2 
  13  chr13_39932729     HPrz    C    G        1      2        2 
  13  chr13_39932729     ZBoe    C    G        0      0        2 
  13  chr13_39932729     ZGre    C    G        0      0        2 
  13  chr13_39932729     ZHar    C    G        0      0        2 
  13  chr13_39932729   Sample    C    G        0      0        2 
  13  chr13_39967223     AAsi    G    T        0      0        2 
  13  chr13_39967223     AKia    G    T        0      0        2 
  13  chr13_39967223     AOna    G    T        0      0        2 
  13  chr13_39967223     ASom    G    T        0      0        2 
  13  chr13_39967223     HCab    G    T        1      2        2 
  13  chr13_39967223     HPrz    G    T        1      2        2 
  13  chr13_39967223     ZBoe    G    T        0      0        2 
  13  chr13_39967223     ZGre    G    T        0      0        2 
  13  chr13_39967223     ZHar    G    T        0      0        2 
  13  chr13_39967223   Sample    G    T        0      0        2 
  13  chr13_40024481     AAsi    C    A        0      0        2 
  13  chr13_40024481     AKia    C    A        0      0        2 
  13  chr13_40024481     AOna    C    A        0      0        2 
  13  chr13_40024481     ASom    C    A        0      0        2 
  13  chr13_40024481     HCab    C    A        0      0        2 
  13  chr13_40024481     HPrz    C    A        0      0        2 
  13  chr13_40024481     ZBoe    C    A        1      2        2 
  13  chr13_40024481     ZGre    C    A        0      0        2 
  13  chr13_40024481     ZHar    C    A        1      2        2 
  13  chr13_40024481   Sample    C    A        0      0        2 
  13  chr13_40036099     AAsi    G    C        0      0        2 
  13  chr13_40036099     AKia    G    C        0      0        2 
  13  chr13_40036099     AOna    G    C        0      0        2 
  13  chr13_40036099     ASom    G    C        0      0        2 
  13  chr13_40036099     HCab    G    C        1      2        2 
  13  chr13_40036099     HPrz    G    C        1      2        2 
  13  chr13_40036099     ZBoe    G    C        0      0        2 
  13  chr13_40036099     ZGre    G    C        0      0        2 
  13  chr13_40036099     ZHar    G    C        0      0        2 
  13  chr13_40036099   Sample    G    C        0      0        2 
  13  chr13_40040502     AAsi    A    C        0      0        2 
  13  chr13_40040502     AKia    A    C        0      0        2 
  13  chr13_40040502     AOna    A    C        0      0        2 
  13  chr13_40040502     ASom    A    C      0.5      1        2 
  13  chr13_40040502     HCab    A    C        0      0        2 
  13  chr13_40040502     HPrz    A    C        0      0        2 
  13  chr13_40040502     ZBoe    A    C        0      0        2 
  13  chr13_40040502     ZGre    A    C        0      0        2 
  13  chr13_40040502     ZHar    A    C        0      0        2 
  13  chr13_40040502   Sample    A    C        0      0        2 
  13  chr13_40041745     AAsi    A    C        0      0        2 
  13  chr13_40041745     AKia    A    C        0      0        2 
  13  chr13_40041745     AOna    A    C        0      0        2 
  13  chr13_40041745     ASom    A    C        0      0        2 
  13  chr13_40041745     HCab    A    C        0      0        2 
  13  chr13_40041745     HPrz    A    C        0      0        2 
  13  chr13_40041745     ZBoe    A    C        1      2        2 
  13  chr13_40041745     ZGre    A    C        0      0        2 
  13  chr13_40041745     ZHar    A    C        0      0        2 
  13  chr13_40041745   Sample    A    C        0      0        2 
  13  chr13_40048083     AAsi    A    C        0      0        2 
  13  chr13_40048083     AKia    A    C        0      0        2 
  13  chr13_40048083     AOna    A    C        0      0        2 
  13  chr13_40048083     ASom    A    C        0      0        2 
  13  chr13_40048083     HCab    A    C        0      0        2 
  13  chr13_40048083     HPrz    A    C        0      0        2 
  13  chr13_40048083     ZBoe    A    C        1      2        2 
  13  chr13_40048083     ZGre    A    C        1      2        2 
  13  chr13_40048083     ZHar    A    C        0      0        2 
  13  chr13_40048083   Sample    A    C        0      0        2 
  13  chr13_40118753     AAsi    G    T        0      0        2 
  13  chr13_40118753     AKia    G    T        0      0        2 
  13  chr13_40118753     AOna    G    T        0      0        2 
  13  chr13_40118753     ASom    G    T        0      0        2 
  13  chr13_40118753     HCab    G    T        1      2        2 
  13  chr13_40118753     HPrz    G    T        1      2        2 
  13  chr13_40118753     ZBoe    G    T        0      0        2 
  13  chr13_40118753     ZGre    G    T        0      0        2 
  13  chr13_40118753     ZHar    G    T        0      0        2 
  13  chr13_40118753   Sample    G    T        0      0        2 
  13  chr13_40127466     AAsi    G    C        0      0        2 
  13  chr13_40127466     AKia    G    C      0.5      1        2 
  13  chr13_40127466     AOna    G    C        0      0        2 
  13  chr13_40127466     ASom    G    C        0      0        2 
  13  chr13_40127466     HCab    G    C        0      0        2 
  13  chr13_40127466     HPrz    G    C        0      0        2 
  13  chr13_40127466     ZBoe    G    C        0      0        2 
  13  chr13_40127466     ZGre    G    C        0      0        2 
  13  chr13_40127466     ZHar    G    C        0      0        2 
  13  chr13_40127466   Sample    G    C        0      0        2 
  13  chr13_40127902     AAsi    T    G        0      0        2 
  13  chr13_40127902     AKia    T    G        0      0        2 
  13  chr13_40127902     AOna    T    G        0      0        2 
  13  chr13_40127902     ASom    T    G        0      0        2 
  13  chr13_40127902     HCab    T    G        1      2        2 
  13  chr13_40127902     HPrz    T    G        1      2        2 
  13  chr13_40127902     ZBoe    T    G        0      0        2 
  13  chr13_40127902     ZGre    T    G        0      0        2 
  13  chr13_40127902     ZHar    T    G        0      0        2 
  13  chr13_40127902   Sample    T    G        0      0        2 
  13  chr13_40131922     AAsi    T    G        0      0        2 
  13  chr13_40131922     AKia    T    G        0      0        2 
  13  chr13_40131922     AOna    T    G        0      0        2 
  13  chr13_40131922     ASom    T    G        1      2        2 
  13  chr13_40131922     HCab    T    G        0      0        2 
  13  chr13_40131922     HPrz    T    G        0      0        2 
  13  chr13_40131922     ZBoe    T    G        0      0        2 
  13  chr13_40131922     ZGre    T    G        0      0        2 
  13  chr13_40131922     ZHar    T    G        0      0        2 
  13  chr13_40131922   Sample    T    G        0      0        2 
  13  chr13_40152267     AAsi    G    T        0      0        2 
  13  chr13_40152267     AKia    G    T        0      0        2 
  13  chr13_40152267     AOna    G    T        0      0        2 
  13  chr13_40152267     ASom    G    T        0      0        2 
  13  chr13_40152267     HCab    G    T        0      0        2 
  13  chr13_40152267     HPrz    G    T        0      0        2 
  13  chr13_40152267     ZBoe    G    T      0.5      1        2 
  13  chr13_40152267     ZGre    G    T        0      0        2 
  13  chr13_40152267     ZHar    G    T        0      0        2 
  13  chr13_40152267   Sample    G    T        0      0        2 
  13  chr13_40154540     AAsi    G    C        0      0        2 
  13  chr13_40154540     AKia    G    C        0      0        2 
  13  chr13_40154540     AOna    G    C        0      0        2 
  13  chr13_40154540     ASom    G    C        0      0        2 
  13  chr13_40154540     HCab    G    C        0      0        2 
  13  chr13_40154540     HPrz    G    C      0.5      1        2 
  13  chr13_40154540     ZBoe    G    C        0      0        2 
  13  chr13_40154540     ZGre    G    C        0      0        2 
  13  chr13_40154540     ZHar    G    C        0      0        2 
  13  chr13_40154540   Sample    G    C        0      0        2 
  13  chr13_40160956     AAsi    C    A        0      0        2 
  13  chr13_40160956     AKia    C    A        0      0        2 
  13  chr13_40160956     AOna    C    A        0      0        2 
  13  chr13_40160956     ASom    C    A        0      0        2 
  13  chr13_40160956     HCab    C    A        0      0        2 
  13  chr13_40160956     HPrz    C    A        0      0        2 
  13  chr13_40160956     ZBoe    C    A        1      2        2 
  13  chr13_40160956     ZGre    C    A        1      2        2 
  13  chr13_40160956     ZHar    C    A        0      0        2 
  13  chr13_40160956   Sample    C    A        0      0        2 
  13  chr13_40168556     AAsi    A    C        0      0        2 
  13  chr13_40168556     AKia    A    C        0      0        2 
  13  chr13_40168556     AOna    A    C        0      0        2 
  13  chr13_40168556     ASom    A    C        0      0        2 
  13  chr13_40168556     HCab    A    C        0      0        2 
  13  chr13_40168556     HPrz    A    C        0      0        2 
  13  chr13_40168556     ZBoe    A    C      0.5      1        2 
  13  chr13_40168556     ZGre    A    C        0      0        2 
  13  chr13_40168556     ZHar    A    C        0      0        2 
  13  chr13_40168556   Sample    A    C        0      0        2 
  13  chr13_40171198     AAsi    C    A        0      0        2 
  13  chr13_40171198     AKia    C    A        0      0        2 
  13  chr13_40171198     AOna    C    A        0      0        2 
  13  chr13_40171198     ASom    C    A        0      0        2 
  13  chr13_40171198     HCab    C    A        0      0        2 
  13  chr13_40171198     HPrz    C    A        0      0        2 
  13  chr13_40171198     ZBoe    C    A        1      2        2 
  13  chr13_40171198     ZGre    C    A        0      0        2 
  13  chr13_40171198     ZHar    C    A        0      0        2 
  13  chr13_40171198   Sample    C    A        0      0        2 
  13  chr13_40243787     AAsi    G    C        0      0        2 
  13  chr13_40243787     AKia    G    C        0      0        2 
  13  chr13_40243787     AOna    G    C        0      0        2 
  13  chr13_40243787     ASom    G    C        0      0        2 
  13  chr13_40243787     HCab    G    C        0      0        2 
  13  chr13_40243787     HPrz    G    C        0      0        2 
  13  chr13_40243787     ZBoe    G    C        0      0        2 
  13  chr13_40243787     ZGre    G    C        1      2        2 
  13  chr13_40243787     ZHar    G    C        0      0        2 
  13  chr13_40243787   Sample    G    C        0      0        2 
  13  chr13_40262760     AAsi    C    A        0      0        2 
  13  chr13_40262760     AKia    C    A        0      0        2 
  13  chr13_40262760     AOna    C    A      0.5      1        2 
  13  chr13_40262760     ASom    C    A        0      0        2 
  13  chr13_40262760     HCab    C    A        0      0        2 
  13  chr13_40262760     HPrz    C    A        0      0        2 
  13  chr13_40262760     ZBoe    C    A        0      0        2 
  13  chr13_40262760     ZGre    C    A        0      0        2 
  13  chr13_40262760     ZHar    C    A        0      0        2 
  13  chr13_40262760   Sample    C    A        0      0        2 
  13  chr13_40302368     AAsi    T    G        0      0        2 
  13  chr13_40302368     AKia    T    G        0      0        2 
  13  chr13_40302368     AOna    T    G        0      0        2 
  13  chr13_40302368     ASom    T    G        0      0        2 
  13  chr13_40302368     HCab    T    G        0      0        2 
  13  chr13_40302368     HPrz    T    G        0      0        2 
  13  chr13_40302368     ZBoe    T    G        0      0        2 
  13  chr13_40302368     ZGre    T    G      0.5      1        2 
  13  chr13_40302368     ZHar    T    G        0      0        2 
  13  chr13_40302368   Sample    T    G        0      0        2 
  13  chr13_40325612     AAsi    T    A        0      0        2 
  13  chr13_40325612     AKia    T    A        0      0        2 
  13  chr13_40325612     AOna    T    A        0      0        2 
  13  chr13_40325612     ASom    T    A      0.5      1        2 
  13  chr13_40325612     HCab    T    A        0      0        2 
  13  chr13_40325612     HPrz    T    A        0      0        2 
  13  chr13_40325612     ZBoe    T    A        0      0        2 
  13  chr13_40325612     ZGre    T    A        0      0        2 
  13  chr13_40325612     ZHar    T    A        0      0        2 
  13  chr13_40325612   Sample    T    A        0      0        2 
  13  chr13_40326560     AAsi    A    C        0      0        2 
  13  chr13_40326560     AKia    A    C        0      0        2 
  13  chr13_40326560     AOna    A    C        0      0        2 
  13  chr13_40326560     ASom    A    C        0      0        2 
  13  chr13_40326560     HCab    A    C        0      0        2 
  13  chr13_40326560     HPrz    A    C        0      0        2 
  13  chr13_40326560     ZBoe    A    C        0      0        2 
  13  chr13_40326560     ZGre    A    C      0.5      1        2 
  13  chr13_40326560     ZHar    A    C        0      0        2 
  13  chr13_40326560   Sample    A    C        0      0        2 
  13  chr13_40362382     AAsi    A    T        0      0        2 
  13  chr13_40362382     AKia    A    T        0      0        2 
  13  chr13_40362382     AOna    A    T        0      0        2 
  13  chr13_40362382     ASom    A    T        0      0        2 
  13  chr13_40362382     HCab    A    T        0      0        2 
  13  chr13_40362382     HPrz    A    T        0      0        2 
  13  chr13_40362382     ZBoe    A    T      0.5      1        2 
  13  chr13_40362382     ZGre    A    T        1      2        2 
  13  chr13_40362382     ZHar    A    T        0      0        2 
  13  chr13_40362382   Sample    A    T        0      0        2 
  13  chr13_40380008     AAsi    T    A        0      0        2 
  13  chr13_40380008     AKia    T    A        0      0        2 
  13  chr13_40380008     AOna    T    A        0      0        2 
  13  chr13_40380008     ASom    T    A        0      0        2 
  13  chr13_40380008     HCab    T    A        0      0        2 
  13  chr13_40380008     HPrz    T    A        0      0        2 
  13  chr13_40380008     ZBoe    T    A        1      2        2 
  13  chr13_40380008     ZGre    T    A        0      0        2 
  13  chr13_40380008     ZHar    T    A        0      0        2 
  13  chr13_40380008   Sample    T    A        0      0        2 
  13  chr13_40416310     AAsi    G    C        0      0        2 
  13  chr13_40416310     AKia    G    C        0      0        2 
  13  chr13_40416310     AOna    G    C        0      0        2 
  13  chr13_40416310     ASom    G    C        0      0        2 
  13  chr13_40416310     HCab    G    C        0      0        2 
  13  chr13_40416310     HPrz    G    C      0.5      1        2 
  13  chr13_40416310     ZBoe    G    C        0      0        2 
  13  chr13_40416310     ZGre    G    C        0      0        2 
  13  chr13_40416310     ZHar    G    C        0      0        2 
  13  chr13_40416310   Sample    G    C        0      0        2 
  13  chr13_40425660     AAsi    T    A        0      0        2 
  13  chr13_40425660     AKia    T    A        0      0        2 
  13  chr13_40425660     AOna    T    A      0.5      1        2 
  13  chr13_40425660     ASom    T    A        0      0        2 
  13  chr13_40425660     HCab    T    A        0      0        2 
  13  chr13_40425660     HPrz    T    A        0      0        2 
  13  chr13_40425660     ZBoe    T    A        0      0        2 
  13  chr13_40425660     ZGre    T    A        0      0        2 
  13  chr13_40425660     ZHar    T    A        0      0        2 
  13  chr13_40425660   Sample    T    A        0      0        2 
  13  chr13_40426188     AAsi    C    G        0      0        2 
  13  chr13_40426188     AKia    C    G        0      0        2 
  13  chr13_40426188     AOna    C    G        0      0        2 
  13  chr13_40426188     ASom    C    G        0      0        2 
  13  chr13_40426188     HCab    C    G        1      2        2 
  13  chr13_40426188     HPrz    C    G        1      2        2 
  13  chr13_40426188     ZBoe    C    G        0      0        2 
  13  chr13_40426188     ZGre    C    G        0      0        2 
  13  chr13_40426188     ZHar    C    G        0      0        2 
  13  chr13_40426188   Sample    C    G        0      0        2 
  13  chr13_40429555     AAsi    G    C        0      0        2 
  13  chr13_40429555     AKia    G    C        0      0        2 
  13  chr13_40429555     AOna    G    C        0      0        2 
  13  chr13_40429555     ASom    G    C        0      0        2 
  13  chr13_40429555     HCab    G    C      0.5      1        2 
  13  chr13_40429555     HPrz    G    C        0      0        2 
  13  chr13_40429555     ZBoe    G    C        0      0        2 
  13  chr13_40429555     ZGre    G    C        0      0        2 
  13  chr13_40429555     ZHar    G    C        0      0        2 
  13  chr13_40429555   Sample    G    C        0      0        2 
  13  chr13_40452255     AAsi    G    C        0      0        2 
  13  chr13_40452255     AKia    G    C        0      0        2 
  13  chr13_40452255     AOna    G    C        0      0        2 
  13  chr13_40452255     ASom    G    C        0      0        2 
  13  chr13_40452255     HCab    G    C        0      0        2 
  13  chr13_40452255     HPrz    G    C        0      0        2 
  13  chr13_40452255     ZBoe    G    C        1      2        2 
  13  chr13_40452255     ZGre    G    C        1      2        2 
  13  chr13_40452255     ZHar    G    C        1      2        2 
  13  chr13_40452255   Sample    G    C        0      0        2 
  13  chr13_40469564     AAsi    T    A        0      0        2 
  13  chr13_40469564     AKia    T    A        0      0        2 
  13  chr13_40469564     AOna    T    A        0      0        2 
  13  chr13_40469564     ASom    T    A        0      0        2 
  13  chr13_40469564     HCab    T    A      0.5      1        2 
  13  chr13_40469564     HPrz    T    A        0      0        2 
  13  chr13_40469564     ZBoe    T    A        0      0        2 
  13  chr13_40469564     ZGre    T    A        0      0        2 
  13  chr13_40469564     ZHar    T    A        0      0        2 
  13  chr13_40469564   Sample    T    A        0      0        2 
  13  chr13_40476107     AAsi    G    T        0      0        2 
  13  chr13_40476107     AKia    G    T        1      2        2 
  13  chr13_40476107     AOna    G    T        1      2        2 
  13  chr13_40476107     ASom    G    T        0      0        2 
  13  chr13_40476107     HCab    G    T        0      0        2 
  13  chr13_40476107     HPrz    G    T        0      0        2 
  13  chr13_40476107     ZBoe    G    T        0      0        2 
  13  chr13_40476107     ZGre    G    T        0      0        2 
  13  chr13_40476107     ZHar    G    T        0      0        2 
  13  chr13_40476107   Sample    G    T        0      0        2 
  13  chr13_40488372     AAsi    A    C        1      2        2 
  13  chr13_40488372     AKia    A    C        0      0        2 
  13  chr13_40488372     AOna    A    C        0      0        2 
  13  chr13_40488372     ASom    A    C        1      2        2 
  13  chr13_40488372     HCab    A    C        0      0        2 
  13  chr13_40488372     HPrz    A    C        0      0        2 
  13  chr13_40488372     ZBoe    A    C        0      0        2 
  13  chr13_40488372     ZGre    A    C        0      0        2 
  13  chr13_40488372     ZHar    A    C        0      0        2 
  13  chr13_40488372   Sample    A    C        1      2        2 
  13  chr13_40496581     AAsi    G    C        0      0        2 
  13  chr13_40496581     AKia    G    C        0      0        2 
  13  chr13_40496581     AOna    G    C        0      0        2 
  13  chr13_40496581     ASom    G    C        0      0        2 
  13  chr13_40496581     HCab    G    C        1      2        2 
  13  chr13_40496581     HPrz    G    C        1      2        2 
  13  chr13_40496581     ZBoe    G    C        0      0        2 
  13  chr13_40496581     ZGre    G    C        0      0        2 
  13  chr13_40496581     ZHar    G    C        0      0        2 
  13  chr13_40496581   Sample    G    C        0      0        2 
  13  chr13_40577090     AAsi    G    C        0      0        2 
  13  chr13_40577090     AKia    G    C        0      0        2 
  13  chr13_40577090     AOna    G    C        0      0        2 
  13  chr13_40577090     ASom    G    C        0      0        2 
  13  chr13_40577090     HCab    G    C        0      0        2 
  13  chr13_40577090     HPrz    G    C        0      0        2 
  13  chr13_40577090     ZBoe    G    C        0      0        2 
  13  chr13_40577090     ZGre    G    C        0      0        2 
  13  chr13_40577090     ZHar    G    C        1      2        2 
  13  chr13_40577090   Sample    G    C        0      0        2 
  13  chr13_40668602     AAsi    G    T        0      0        2 
  13  chr13_40668602     AKia    G    T        0      0        2 
  13  chr13_40668602     AOna    G    T        0      0        2 
  13  chr13_40668602     ASom    G    T      0.5      1        2 
  13  chr13_40668602     HCab    G    T        0      0        2 
  13  chr13_40668602     HPrz    G    T        0      0        2 
  13  chr13_40668602     ZBoe    G    T        0      0        2 
  13  chr13_40668602     ZGre    G    T        0      0        2 
  13  chr13_40668602     ZHar    G    T        0      0        2 
  13  chr13_40668602   Sample    G    T        0      0        2 
  13  chr13_40687928     AAsi    A    C        0      0        2 
  13  chr13_40687928     AKia    A    C        0      0        2 
  13  chr13_40687928     AOna    A    C        0      0        2 
  13  chr13_40687928     ASom    A    C        0      0        2 
  13  chr13_40687928     HCab    A    C        1      2        2 
  13  chr13_40687928     HPrz    A    C        1      2        2 
  13  chr13_40687928     ZBoe    A    C        0      0        2 
  13  chr13_40687928     ZGre    A    C        0      0        2 
  13  chr13_40687928     ZHar    A    C        0      0        2 
  13  chr13_40687928   Sample    A    C        0      0        2 
  13  chr13_40738194     AAsi    G    C        0      0        2 
  13  chr13_40738194     AKia    G    C        0      0        2 
  13  chr13_40738194     AOna    G    C        0      0        2 
  13  chr13_40738194     ASom    G    C        0      0        2 
  13  chr13_40738194     HCab    G    C        1      2        2 
  13  chr13_40738194     HPrz    G    C        1      2        2 
  13  chr13_40738194     ZBoe    G    C        0      0        2 
  13  chr13_40738194     ZGre    G    C        0      0        2 
  13  chr13_40738194     ZHar    G    C        0      0        2 
  13  chr13_40738194   Sample    G    C        0      0        2 
  13  chr13_40753346     AAsi    G    T        0      0        2 
  13  chr13_40753346     AKia    G    T        0      0        2 
  13  chr13_40753346     AOna    G    T        0      0        2 
  13  chr13_40753346     ASom    G    T        0      0        2 
  13  chr13_40753346     HCab    G    T        0      0        2 
  13  chr13_40753346     HPrz    G    T        0      0        2 
  13  chr13_40753346     ZBoe    G    T        0      0        2 
  13  chr13_40753346     ZGre    G    T      0.5      1        2 
  13  chr13_40753346     ZHar    G    T        0      0        2 
  13  chr13_40753346   Sample    G    T        0      0        2 
  13  chr13_40786322     AAsi    G    C        0      0        2 
  13  chr13_40786322     AKia    G    C        0      0        2 
  13  chr13_40786322     AOna    G    C        0      0        2 
  13  chr13_40786322     ASom    G    C        0      0        2 
  13  chr13_40786322     HCab    G    C        0      0        2 
  13  chr13_40786322     HPrz    G    C      0.5      1        2 
  13  chr13_40786322     ZBoe    G    C        0      0        2 
  13  chr13_40786322     ZGre    G    C        0      0        2 
  13  chr13_40786322     ZHar    G    C        0      0        2 
  13  chr13_40786322   Sample    G    C        0      0        2 
  13  chr13_40804123     AAsi    T    A        1      2        2 
  13  chr13_40804123     AKia    T    A        0      0        2 
  13  chr13_40804123     AOna    T    A        0      0        2 
  13  chr13_40804123     ASom    T    A        1      2        2 
  13  chr13_40804123     HCab    T    A        0      0        2 
  13  chr13_40804123     HPrz    T    A        0      0        2 
  13  chr13_40804123     ZBoe    T    A        0      0        2 
  13  chr13_40804123     ZGre    T    A        0      0        2 
  13  chr13_40804123     ZHar    T    A        0      0        2 
  13  chr13_40804123   Sample    T    A        1      2        2 
  13  chr13_40835664     AAsi    G    C        0      0        2 
  13  chr13_40835664     AKia    G    C        0      0        2 
  13  chr13_40835664     AOna    G    C        0      0        2 
  13  chr13_40835664     ASom    G    C        0      0        2 
  13  chr13_40835664     HCab    G    C        1      2        2 
  13  chr13_40835664     HPrz    G    C        1      2        2 
  13  chr13_40835664     ZBoe    G    C        0      0        2 
  13  chr13_40835664     ZGre    G    C        0      0        2 
  13  chr13_40835664     ZHar    G    C        0      0        2 
  13  chr13_40835664   Sample    G    C        0      0        2 
  13  chr13_40844437     AAsi    T    G        1      2        2 
  13  chr13_40844437     AKia    T    G        0      0        2 
  13  chr13_40844437     AOna    T    G        0      0        2 
  13  chr13_40844437     ASom    T    G        1      2        2 
  13  chr13_40844437     HCab    T    G        0      0        2 
  13  chr13_40844437     HPrz    T    G        0      0        2 
  13  chr13_40844437     ZBoe    T    G        0      0        2 
  13  chr13_40844437     ZGre    T    G        0      0        2 
  13  chr13_40844437     ZHar    T    G        0      0        2 
  13  chr13_40844437   Sample    T    G        1      2        2 
  13  chr13_40893999     AAsi    C    A        0      0        2 
  13  chr13_40893999     AKia    C    A        0      0        2 
  13  chr13_40893999     AOna    C    A        0      0        2 
  13  chr13_40893999     ASom    C    A        0      0        2 
  13  chr13_40893999     HCab    C    A        0      0        2 
  13  chr13_40893999     HPrz    C    A        0      0        2 
  13  chr13_40893999     ZBoe    C    A      0.5      1        2 
  13  chr13_40893999     ZGre    C    A        0      0        2 
  13  chr13_40893999     ZHar    C    A        0      0        2 
  13  chr13_40893999   Sample    C    A        0      0        2 
  13  chr13_40894491     AAsi    C    A        0      0        2 
  13  chr13_40894491     AKia    C    A        0      0        2 
  13  chr13_40894491     AOna    C    A        0      0        2 
  13  chr13_40894491     ASom    C    A        0      0        2 
  13  chr13_40894491     HCab    C    A        1      2        2 
  13  chr13_40894491     HPrz    C    A        1      2        2 
  13  chr13_40894491     ZBoe    C    A        0      0        2 
  13  chr13_40894491     ZGre    C    A        0      0        2 
  13  chr13_40894491     ZHar    C    A        0      0        2 
  13  chr13_40894491   Sample    C    A        0      0        2 
  13  chr13_40897068     AAsi    G    T        0      0        2 
  13  chr13_40897068     AKia    G    T        0      0        2 
  13  chr13_40897068     AOna    G    T        0      0        2 
  13  chr13_40897068     ASom    G    T        0      0        2 
  13  chr13_40897068     HCab    G    T        0      0        2 
  13  chr13_40897068     HPrz    G    T        0      0        2 
  13  chr13_40897068     ZBoe    G    T        0      0        2 
  13  chr13_40897068     ZGre    G    T        1      2        2 
  13  chr13_40897068     ZHar    G    T        0      0        2 
  13  chr13_40897068   Sample    G    T        0      0        2 
  13  chr13_40899834     AAsi    T    G        0      0        2 
  13  chr13_40899834     AKia    T    G        0      0        2 
  13  chr13_40899834     AOna    T    G        0      0        2 
  13  chr13_40899834     ASom    T    G        0      0        2 
  13  chr13_40899834     HCab    T    G      0.5      1        2 
  13  chr13_40899834     HPrz    T    G        1      2        2 
  13  chr13_40899834     ZBoe    T    G        0      0        2 
  13  chr13_40899834     ZGre    T    G        0      0        2 
  13  chr13_40899834     ZHar    T    G        0      0        2 
  13  chr13_40899834   Sample    T    G        0      0        2 
  13  chr13_40928588     AAsi    C    A        0      0        2 
  13  chr13_40928588     AKia    C    A        0      0        2 
  13  chr13_40928588     AOna    C    A        0      0        2 
  13  chr13_40928588     ASom    C    A        0      0        2 
  13  chr13_40928588     HCab    C    A        0      0        2 
  13  chr13_40928588     HPrz    C    A        0      0        2 
  13  chr13_40928588     ZBoe    C    A        1      2        2 
  13  chr13_40928588     ZGre    C    A        0      0        2 
  13  chr13_40928588     ZHar    C    A        0      0        2 
  13  chr13_40928588   Sample    C    A        0      0        2 
  13  chr13_40939081     AAsi    G    C        0      0        2 
  13  chr13_40939081     AKia    G    C        0      0        2 
  13  chr13_40939081     AOna    G    C        0      0        2 
  13  chr13_40939081     ASom    G    C        0      0        2 
  13  chr13_40939081     HCab    G    C        0      0        2 
  13  chr13_40939081     HPrz    G    C        0      0        2 
  13  chr13_40939081     ZBoe    G    C        0      0        2 
  13  chr13_40939081     ZGre    G    C        1      2        2 
  13  chr13_40939081     ZHar    G    C        0      0        2 
  13  chr13_40939081   Sample    G    C        0      0        2 
  13  chr13_40951618     AAsi    G    T        0      0        2 
  13  chr13_40951618     AKia    G    T        0      0        2 
  13  chr13_40951618     AOna    G    T      0.5      1        2 
  13  chr13_40951618     ASom    G    T        0      0        2 
  13  chr13_40951618     HCab    G    T        0      0        2 
  13  chr13_40951618     HPrz    G    T        0      0        2 
  13  chr13_40951618     ZBoe    G    T        0      0        2 
  13  chr13_40951618     ZGre    G    T        0      0        2 
  13  chr13_40951618     ZHar    G    T        0      0        2 
  13  chr13_40951618   Sample    G    T        0      0        2 
  13  chr13_40966462     AAsi    C    A        0      0        2 
  13  chr13_40966462     AKia    C    A        0      0        2 
  13  chr13_40966462     AOna    C    A        0      0        2 
  13  chr13_40966462     ASom    C    A        0      0        2 
  13  chr13_40966462     HCab    C    A        0      0        2 
  13  chr13_40966462     HPrz    C    A        0      0        2 
  13  chr13_40966462     ZBoe    C    A      0.5      1        2 
  13  chr13_40966462     ZGre    C    A        0      0        2 
  13  chr13_40966462     ZHar    C    A        0      0        2 
  13  chr13_40966462   Sample    C    A        0      0        2 
  13  chr13_40975152     AAsi    C    G        0      0        2 
  13  chr13_40975152     AKia    C    G        0      0        2 
  13  chr13_40975152     AOna    C    G        1      2        2 
  13  chr13_40975152     ASom    C    G        0      0        2 
  13  chr13_40975152     HCab    C    G        0      0        2 
  13  chr13_40975152     HPrz    C    G        0      0        2 
  13  chr13_40975152     ZBoe    C    G        0      0        2 
  13  chr13_40975152     ZGre    C    G        0      0        2 
  13  chr13_40975152     ZHar    C    G        0      0        2 
  13  chr13_40975152   Sample    C    G        0      0        2 
  13  chr13_40976963     AAsi    T    G        0      0        2 
  13  chr13_40976963     AKia    T    G        0      0        2 
  13  chr13_40976963     AOna    T    G        0      0        2 
  13  chr13_40976963     ASom    T    G        0      0        2 
  13  chr13_40976963     HCab    T    G      0.5      1        2 
  13  chr13_40976963     HPrz    T    G      0.5      1        2 
  13  chr13_40976963     ZBoe    T    G        0      0        2 
  13  chr13_40976963     ZGre    T    G        0      0        2 
  13  chr13_40976963     ZHar    T    G        0      0        2 
  13  chr13_40976963   Sample    T    G        0      0        2 
  13  chr13_40977189     AAsi    G    C        0      0        2 
  13  chr13_40977189     AKia    G    C        0      0        2 
  13  chr13_40977189     AOna    G    C        0      0        2 
  13  chr13_40977189     ASom    G    C        0      0        2 
  13  chr13_40977189     HCab    G    C        0      0        2 
  13  chr13_40977189     HPrz    G    C        0      0        2 
  13  chr13_40977189     ZBoe    G    C        0      0        2 
  13  chr13_40977189     ZGre    G    C      0.5      1        2 
  13  chr13_40977189     ZHar    G    C        0      0        2 
  13  chr13_40977189   Sample    G    C        0      0        2 
  13  chr13_41012550     AAsi    C    G        0      0        2 
  13  chr13_41012550     AKia    C    G        0      0        2 
  13  chr13_41012550     AOna    C    G        0      0        2 
  13  chr13_41012550     ASom    C    G        0      0        2 
  13  chr13_41012550     HCab    C    G        0      0        2 
  13  chr13_41012550     HPrz    C    G        0      0        2 
  13  chr13_41012550     ZBoe    C    G        1      2        2 
  13  chr13_41012550     ZGre    C    G        0      0        2 
  13  chr13_41012550     ZHar    C    G        1      2        2 
  13  chr13_41012550   Sample    C    G        0      0        2 
  13  chr13_41069616     AAsi    G    T        0      0        2 
  13  chr13_41069616     AKia    G    T        0      0        2 
  13  chr13_41069616     AOna    G    T        0      0        2 
  13  chr13_41069616     ASom    G    T        0      0        2 
  13  chr13_41069616     HCab    G    T        0      0        2 
  13  chr13_41069616     HPrz    G    T        0      0        2 
  13  chr13_41069616     ZBoe    G    T        0      0        2 
  13  chr13_41069616     ZGre    G    T        1      2        2 
  13  chr13_41069616     ZHar    G    T        0      0        2 
  13  chr13_41069616   Sample    G    T        0      0        2 
  13  chr13_41077680     AAsi    T    G        0      0        2 
  13  chr13_41077680     AKia    T    G        1      2        2 
  13  chr13_41077680     AOna    T    G        0      0        2 
  13  chr13_41077680     ASom    T    G        0      0        2 
  13  chr13_41077680     HCab    T    G        0      0        2 
  13  chr13_41077680     HPrz    T    G        0      0        2 
  13  chr13_41077680     ZBoe    T    G        0      0        2 
  13  chr13_41077680     ZGre    T    G        0      0        2 
  13  chr13_41077680     ZHar    T    G        0      0        2 
  13  chr13_41077680   Sample    T    G        0      0        2 
  13  chr13_41093811     AAsi    T    G        0      0        2 
  13  chr13_41093811     AKia    T    G        1      2        2 
  13  chr13_41093811     AOna    T    G        0      0        2 
  13  chr13_41093811     ASom    T    G        0      0        2 
  13  chr13_41093811     HCab    T    G        0      0        2 
  13  chr13_41093811     HPrz    T    G        0      0        2 
  13  chr13_41093811     ZBoe    T    G        0      0        2 
  13  chr13_41093811     ZGre    T    G        0      0        2 
  13  chr13_41093811     ZHar    T    G        0      0        2 
  13  chr13_41093811   Sample    T    G        0      0        2 
  13  chr13_41108878     AAsi    G    C        0      0        2 
  13  chr13_41108878     AKia    G    C        0      0        2 
  13  chr13_41108878     AOna    G    C      0.5      1        2 
  13  chr13_41108878     ASom    G    C        0      0        2 
  13  chr13_41108878     HCab    G    C        0      0        2 
  13  chr13_41108878     HPrz    G    C        0      0        2 
  13  chr13_41108878     ZBoe    G    C        0      0        2 
  13  chr13_41108878     ZGre    G    C        0      0        2 
  13  chr13_41108878     ZHar    G    C        0      0        2 
  13  chr13_41108878   Sample    G    C        0      0        2 
  13  chr13_41119845     AAsi    T    A        0      0        2 
  13  chr13_41119845     AKia    T    A        0      0        2 
  13  chr13_41119845     AOna    T    A        0      0        2 
  13  chr13_41119845     ASom    T    A        0      0        2 
  13  chr13_41119845     HCab    T    A        0      0        2 
  13  chr13_41119845     HPrz    T    A      0.5      1        2 
  13  chr13_41119845     ZBoe    T    A        0      0        2 
  13  chr13_41119845     ZGre    T    A        0      0        2 
  13  chr13_41119845     ZHar    T    A        0      0        2 
  13  chr13_41119845   Sample    T    A        0      0        2 
  13  chr13_41129681     AAsi    C    G        0      0        2 
  13  chr13_41129681     AKia    C    G        0      0        2 
  13  chr13_41129681     AOna    C    G        0      0        2 
  13  chr13_41129681     ASom    C    G        0      0        2 
  13  chr13_41129681     HCab    C    G        1      2        2 
  13  chr13_41129681     HPrz    C    G        1      2        2 
  13  chr13_41129681     ZBoe    C    G        0      0        2 
  13  chr13_41129681     ZGre    C    G        0      0        2 
  13  chr13_41129681     ZHar    C    G        0      0        2 
  13  chr13_41129681   Sample    C    G        0      0        2 
  13  chr13_41161937     AAsi    A    C        0      0        2 
  13  chr13_41161937     AKia    A    C        0      0        2 
  13  chr13_41161937     AOna    A    C        0      0        2 
  13  chr13_41161937     ASom    A    C        0      0        2 
  13  chr13_41161937     HCab    A    C        1      2        2 
  13  chr13_41161937     HPrz    A    C        1      2        2 
  13  chr13_41161937     ZBoe    A    C        0      0        2 
  13  chr13_41161937     ZGre    A    C        0      0        2 
  13  chr13_41161937     ZHar    A    C        0      0        2 
  13  chr13_41161937   Sample    A    C        0      0        2 
  13  chr13_41169306     AAsi    G    C        0      0        2 
  13  chr13_41169306     AKia    G    C        0      0        2 
  13  chr13_41169306     AOna    G    C        0      0        2 
  13  chr13_41169306     ASom    G    C        0      0        2 
  13  chr13_41169306     HCab    G    C        1      2        2 
  13  chr13_41169306     HPrz    G    C        1      2        2 
  13  chr13_41169306     ZBoe    G    C        0      0        2 
  13  chr13_41169306     ZGre    G    C        0      0        2 
  13  chr13_41169306     ZHar    G    C        0      0        2 
  13  chr13_41169306   Sample    G    C        0      0        2 
  13  chr13_41192017     AAsi    G    C        0      0        2 
  13  chr13_41192017     AKia    G    C        0      0        2 
  13  chr13_41192017     AOna    G    C        0      0        2 
  13  chr13_41192017     ASom    G    C        0      0        2 
  13  chr13_41192017     HCab    G    C      0.5      1        2 
  13  chr13_41192017     HPrz    G    C        0      0        2 
  13  chr13_41192017     ZBoe    G    C        0      0        2 
  13  chr13_41192017     ZGre    G    C        0      0        2 
  13  chr13_41192017     ZHar    G    C        0      0        2 
  13  chr13_41192017   Sample    G    C        0      0        2 
  13  chr13_41192363     AAsi    C    A        0      0        2 
  13  chr13_41192363     AKia    C    A        0      0        2 
  13  chr13_41192363     AOna    C    A        0      0        2 
  13  chr13_41192363     ASom    C    A        0      0        2 
  13  chr13_41192363     HCab    C    A        1      2        2 
  13  chr13_41192363     HPrz    C    A        1      2        2 
  13  chr13_41192363     ZBoe    C    A        0      0        2 
  13  chr13_41192363     ZGre    C    A        0      0        2 
  13  chr13_41192363     ZHar    C    A        0      0        2 
  13  chr13_41192363   Sample    C    A        0      0        2 
  13  chr13_41196780     AAsi    C    G        0      0        2 
  13  chr13_41196780     AKia    C    G        0      0        2 
  13  chr13_41196780     AOna    C    G        0      0        2 
  13  chr13_41196780     ASom    C    G        0      0        2 
  13  chr13_41196780     HCab    C    G        1      2        2 
  13  chr13_41196780     HPrz    C    G        1      2        2 
  13  chr13_41196780     ZBoe    C    G        0      0        2 
  13  chr13_41196780     ZGre    C    G        0      0        2 
  13  chr13_41196780     ZHar    C    G        0      0        2 
  13  chr13_41196780   Sample    C    G        0      0        2 
  13  chr13_41199073     AAsi    A    C      0.5      1        2 
  13  chr13_41199073     AKia    A    C        0      0        2 
  13  chr13_41199073     AOna    A    C        0      0        2 
  13  chr13_41199073     ASom    A    C        0      0        2 
  13  chr13_41199073     HCab    A    C        0      0        2 
  13  chr13_41199073     HPrz    A    C        0      0        2 
  13  chr13_41199073     ZBoe    A    C        0      0        2 
  13  chr13_41199073     ZGre    A    C        0      0        2 
  13  chr13_41199073     ZHar    A    C        0      0        2 
  13  chr13_41199073   Sample    A    C        0      0        2 
  13  chr13_41200096     AAsi    T    G        0      0        2 
  13  chr13_41200096     AKia    T    G        0      0        2 
  13  chr13_41200096     AOna    T    G        0      0        2 
  13  chr13_41200096     ASom    T    G        0      0        2 
  13  chr13_41200096     HCab    T    G        0      0        2 
  13  chr13_41200096     HPrz    T    G        0      0        2 
  13  chr13_41200096     ZBoe    T    G        0      0        2 
  13  chr13_41200096     ZGre    T    G        0      0        2 
  13  chr13_41200096     ZHar    T    G        1      2        2 
  13  chr13_41200096   Sample    T    G        0      0        2 
  13  chr13_41205215     AAsi    A    C        0      0        2 
  13  chr13_41205215     AKia    A    C        0      0        2 
  13  chr13_41205215     AOna    A    C        0      0        2 
  13  chr13_41205215     ASom    A    C        0      0        2 
  13  chr13_41205215     HCab    A    C        1      2        2 
  13  chr13_41205215     HPrz    A    C        1      2        2 
  13  chr13_41205215     ZBoe    A    C        0      0        2 
  13  chr13_41205215     ZGre    A    C        0      0        2 
  13  chr13_41205215     ZHar    A    C        0      0        2 
  13  chr13_41205215   Sample    A    C        0      0        2 
  13  chr13_41205818     AAsi    C    A        0      0        2 
  13  chr13_41205818     AKia    C    A        0      0        2 
  13  chr13_41205818     AOna    C    A        0      0        2 
  13  chr13_41205818     ASom    C    A        0      0        2 
  13  chr13_41205818     HCab    C    A        0      0        2 
  13  chr13_41205818     HPrz    C    A        0      0        2 
  13  chr13_41205818     ZBoe    C    A        0      0        2 
  13  chr13_41205818     ZGre    C    A      0.5      1        2 
  13  chr13_41205818     ZHar    C    A        0      0        2 
  13  chr13_41205818   Sample    C    A        0      0        2 
  13  chr13_41251485     AAsi    A    C      0.5      1        2 
  13  chr13_41251485     AKia    A    C        0      0        2 
  13  chr13_41251485     AOna    A    C        0      0        2 
  13  chr13_41251485     ASom    A    C        0      0        2 
  13  chr13_41251485     HCab    A    C        0      0        2 
  13  chr13_41251485     HPrz    A    C        0      0        2 
  13  chr13_41251485     ZBoe    A    C        0      0        2 
  13  chr13_41251485     ZGre    A    C        0      0        2 
  13  chr13_41251485     ZHar    A    C        0      0        2 
  13  chr13_41251485   Sample    A    C        1      2        2 
  13  chr13_41252619     AAsi    G    T        0      0        2 
  13  chr13_41252619     AKia    G    T      0.5      1        2 
  13  chr13_41252619     AOna    G    T      0.5      1        2 
  13  chr13_41252619     ASom    G    T        0      0        2 
  13  chr13_41252619     HCab    G    T        0      0        2 
  13  chr13_41252619     HPrz    G    T        0      0        2 
  13  chr13_41252619     ZBoe    G    T        0      0        2 
  13  chr13_41252619     ZGre    G    T        0      0        2 
  13  chr13_41252619     ZHar    G    T        0      0        2 
  13  chr13_41252619   Sample    G    T        0      0        2 
  13  chr13_41267097     AAsi    C    G        0      0        2 
  13  chr13_41267097     AKia    C    G        1      2        2 
  13  chr13_41267097     AOna    C    G      0.5      1        2 
  13  chr13_41267097     ASom    C    G        0      0        2 
  13  chr13_41267097     HCab    C    G        0      0        2 
  13  chr13_41267097     HPrz    C    G        0      0        2 
  13  chr13_41267097     ZBoe    C    G        0      0        2 
  13  chr13_41267097     ZGre    C    G        0      0        2 
  13  chr13_41267097     ZHar    C    G        0      0        2 
  13  chr13_41267097   Sample    C    G        0      0        2 
  13  chr13_41293660     AAsi    C    A        0      0        2 
  13  chr13_41293660     AKia    C    A        0      0        2 
  13  chr13_41293660     AOna    C    A        0      0        2 
  13  chr13_41293660     ASom    C    A        0      0        2 
  13  chr13_41293660     HCab    C    A        0      0        2 
  13  chr13_41293660     HPrz    C    A        0      0        2 
  13  chr13_41293660     ZBoe    C    A        1      2        2 
  13  chr13_41293660     ZGre    C    A        0      0        2 
  13  chr13_41293660     ZHar    C    A        0      0        2 
  13  chr13_41293660   Sample    C    A        0      0        2 
  13  chr13_41301264     AAsi    G    C        0      0        2 
  13  chr13_41301264     AKia    G    C        0      0        2 
  13  chr13_41301264     AOna    G    C        0      0        2 
  13  chr13_41301264     ASom    G    C        0      0        2 
  13  chr13_41301264     HCab    G    C        1      2        2 
  13  chr13_41301264     HPrz    G    C        1      2        2 
  13  chr13_41301264     ZBoe    G    C        0      0        2 
  13  chr13_41301264     ZGre    G    C        0      0        2 
  13  chr13_41301264     ZHar    G    C        0      0        2 
  13  chr13_41301264   Sample    G    C        0      0        2 
  13  chr13_41307547     AAsi    G    C        0      0        2 
  13  chr13_41307547     AKia    G    C        0      0        2 
  13  chr13_41307547     AOna    G    C        0      0        2 
  13  chr13_41307547     ASom    G    C        0      0        2 
  13  chr13_41307547     HCab    G    C        0      0        2 
  13  chr13_41307547     HPrz    G    C        0      0        2 
  13  chr13_41307547     ZBoe    G    C        0      0        2 
  13  chr13_41307547     ZGre    G    C        1      2        2 
  13  chr13_41307547     ZHar    G    C        0      0        2 
  13  chr13_41307547   Sample    G    C        0      0        2 
  13  chr13_41312452     AAsi    T    G        0      0        2 
  13  chr13_41312452     AKia    T    G        0      0        2 
  13  chr13_41312452     AOna    T    G        0      0        2 
  13  chr13_41312452     ASom    T    G        0      0        2 
  13  chr13_41312452     HCab    T    G        1      2        2 
  13  chr13_41312452     HPrz    T    G        1      2        2 
  13  chr13_41312452     ZBoe    T    G        0      0        2 
  13  chr13_41312452     ZGre    T    G        0      0        2 
  13  chr13_41312452     ZHar    T    G        0      0        2 
  13  chr13_41312452   Sample    T    G        0      0        2 
  13  chr13_41341166     AAsi    T    G        0      0        2 
  13  chr13_41341166     AKia    T    G        0      0        2 
  13  chr13_41341166     AOna    T    G        0      0        2 
  13  chr13_41341166     ASom    T    G        0      0        2 
  13  chr13_41341166     HCab    T    G        1      2        2 
  13  chr13_41341166     HPrz    T    G        1      2        2 
  13  chr13_41341166     ZBoe    T    G        0      0        2 
  13  chr13_41341166     ZGre    T    G        0      0        2 
  13  chr13_41341166     ZHar    T    G        0      0        2 
  13  chr13_41341166   Sample    T    G        0      0        2 
  13  chr13_41352987     AAsi    C    G        0      0        2 
  13  chr13_41352987     AKia    C    G        0      0        2 
  13  chr13_41352987     AOna    C    G        0      0        2 
  13  chr13_41352987     ASom    C    G        0      0        2 
  13  chr13_41352987     HCab    C    G        1      2        2 
  13  chr13_41352987     HPrz    C    G        1      2        2 
  13  chr13_41352987     ZBoe    C    G        0      0        2 
  13  chr13_41352987     ZGre    C    G        0      0        2 
  13  chr13_41352987     ZHar    C    G        0      0        2 
  13  chr13_41352987   Sample    C    G        0      0        2 
  13  chr13_41364607     AAsi    G    C        0      0        2 
  13  chr13_41364607     AKia    G    C        0      0        2 
  13  chr13_41364607     AOna    G    C        0      0        2 
  13  chr13_41364607     ASom    G    C        0      0        2 
  13  chr13_41364607     HCab    G    C        1      2        2 
  13  chr13_41364607     HPrz    G    C        1      2        2 
  13  chr13_41364607     ZBoe    G    C        0      0        2 
  13  chr13_41364607     ZGre    G    C        0      0        2 
  13  chr13_41364607     ZHar    G    C        0      0        2 
  13  chr13_41364607   Sample    G    C        0      0        2 
  13  chr13_41394907     AAsi    T    G        0      0        2 
  13  chr13_41394907     AKia    T    G        0      0        2 
  13  chr13_41394907     AOna    T    G        0      0        2 
  13  chr13_41394907     ASom    T    G        0      0        2 
  13  chr13_41394907     HCab    T    G        0      0        2 
  13  chr13_41394907     HPrz    T    G        0      0        2 
  13  chr13_41394907     ZBoe    T    G        0      0        2 
  13  chr13_41394907     ZGre    T    G        0      0        2 
  13  chr13_41394907     ZHar    T    G      0.5      1        2 
  13  chr13_41394907   Sample    T    G        0      0        2 
  13  chr13_41415998     AAsi    T    A        0      0        2 
  13  chr13_41415998     AKia    T    A        0      0        2 
  13  chr13_41415998     AOna    T    A        0      0        2 
  13  chr13_41415998     ASom    T    A        0      0        2 
  13  chr13_41415998     HCab    T    A        0      0        2 
  13  chr13_41415998     HPrz    T    A        0      0        2 
  13  chr13_41415998     ZBoe    T    A        1      2        2 
  13  chr13_41415998     ZGre    T    A        0      0        2 
  13  chr13_41415998     ZHar    T    A        0      0        2 
  13  chr13_41415998   Sample    T    A        0      0        2 
  13  chr13_41439932     AAsi    G    T        0      0        2 
  13  chr13_41439932     AKia    G    T        0      0        2 
  13  chr13_41439932     AOna    G    T        0      0        2 
  13  chr13_41439932     ASom    G    T        0      0        2 
  13  chr13_41439932     HCab    G    T        1      2        2 
  13  chr13_41439932     HPrz    G    T        1      2        2 
  13  chr13_41439932     ZBoe    G    T        0      0        2 
  13  chr13_41439932     ZGre    G    T        0      0        2 
  13  chr13_41439932     ZHar    G    T        0      0        2 
  13  chr13_41439932   Sample    G    T        0      0        2 
  13  chr13_41481705     AAsi    A    C        0      0        2 
  13  chr13_41481705     AKia    A    C        0      0        2 
  13  chr13_41481705     AOna    A    C        0      0        2 
  13  chr13_41481705     ASom    A    C        0      0        2 
  13  chr13_41481705     HCab    A    C        1      2        2 
  13  chr13_41481705     HPrz    A    C        1      2        2 
  13  chr13_41481705     ZBoe    A    C        0      0        2 
  13  chr13_41481705     ZGre    A    C        0      0        2 
  13  chr13_41481705     ZHar    A    C        0      0        2 
  13  chr13_41481705   Sample    A    C        0      0        2 
  13  chr13_41486850     AAsi    G    C        0      0        2 
  13  chr13_41486850     AKia    G    C        0      0        2 
  13  chr13_41486850     AOna    G    C        0      0        2 
  13  chr13_41486850     ASom    G    C        0      0        2 
  13  chr13_41486850     HCab    G    C        0      0        2 
  13  chr13_41486850     HPrz    G    C        0      0        2 
  13  chr13_41486850     ZBoe    G    C        0      0        2 
  13  chr13_41486850     ZGre    G    C        0      0        2 
  13  chr13_41486850     ZHar    G    C        1      2        2 
  13  chr13_41486850   Sample    G    C        0      0        2 
  13  chr13_41518293     AAsi    A    C        0      0        2 
  13  chr13_41518293     AKia    A    C        0      0        2 
  13  chr13_41518293     AOna    A    C        0      0        2 
  13  chr13_41518293     ASom    A    C        0      0        2 
  13  chr13_41518293     HCab    A    C        0      0        2 
  13  chr13_41518293     HPrz    A    C        0      0        2 
  13  chr13_41518293     ZBoe    A    C        0      0        2 
  13  chr13_41518293     ZGre    A    C        0      0        2 
  13  chr13_41518293     ZHar    A    C      0.5      1        2 
  13  chr13_41518293   Sample    A    C        0      0        2 
  13  chr13_41523721     AAsi    C    G        0      0        2 
  13  chr13_41523721     AKia    C    G        0      0        2 
  13  chr13_41523721     AOna    C    G        0      0        2 
  13  chr13_41523721     ASom    C    G        0      0        2 
  13  chr13_41523721     HCab    C    G        1      2        2 
  13  chr13_41523721     HPrz    C    G        1      2        2 
  13  chr13_41523721     ZBoe    C    G        0      0        2 
  13  chr13_41523721     ZGre    C    G        0      0        2 
  13  chr13_41523721     ZHar    C    G        0      0        2 
  13  chr13_41523721   Sample    C    G        0      0        2 
  13  chr13_41588536     AAsi    G    C        1      2        2 
  13  chr13_41588536     AKia    G    C        0      0        2 
  13  chr13_41588536     AOna    G    C        0      0        2 
  13  chr13_41588536     ASom    G    C        1      2        2 
  13  chr13_41588536     HCab    G    C        0      0        2 
  13  chr13_41588536     HPrz    G    C        0      0        2 
  13  chr13_41588536     ZBoe    G    C        0      0        2 
  13  chr13_41588536     ZGre    G    C        0      0        2 
  13  chr13_41588536     ZHar    G    C        0      0        2 
  13  chr13_41588536   Sample    G    C        1      2        2 
  13  chr13_41605697     AAsi    G    C        0      0        2 
  13  chr13_41605697     AKia    G    C        0      0        2 
  13  chr13_41605697     AOna    G    C        0      0        2 
  13  chr13_41605697     ASom    G    C        0      0        2 
  13  chr13_41605697     HCab    G    C        0      0        2 
  13  chr13_41605697     HPrz    G    C        0      0        2 
  13  chr13_41605697     ZBoe    G    C      0.5      1        2 
  13  chr13_41605697     ZGre    G    C        0      0        2 
  13  chr13_41605697     ZHar    G    C        0      0        2 
  13  chr13_41605697   Sample    G    C        0      0        2 
  13  chr13_41615341     AAsi    C    G        0      0        2 
  13  chr13_41615341     AKia    C    G        0      0        2 
  13  chr13_41615341     AOna    C    G        0      0        2 
  13  chr13_41615341     ASom    C    G        0      0        2 
  13  chr13_41615341     HCab    C    G      0.5      1        2 
  13  chr13_41615341     HPrz    C    G      0.5      1        2 
  13  chr13_41615341     ZBoe    C    G        0      0        2 
  13  chr13_41615341     ZGre    C    G        0      0        2 
  13  chr13_41615341     ZHar    C    G        0      0        2 
  13  chr13_41615341   Sample    C    G        0      0        2 
  13  chr13_41659959     AAsi    A    T        0      0        2 
  13  chr13_41659959     AKia    A    T        0      0        2 
  13  chr13_41659959     AOna    A    T        0      0        2 
  13  chr13_41659959     ASom    A    T        0      0        2 
  13  chr13_41659959     HCab    A    T      0.5      1        2 
  13  chr13_41659959     HPrz    A    T      0.5      1        2 
  13  chr13_41659959     ZBoe    A    T        0      0        2 
  13  chr13_41659959     ZGre    A    T        0      0        2 
  13  chr13_41659959     ZHar    A    T        0      0        2 
  13  chr13_41659959   Sample    A    T        0      0        2 
  13  chr13_41667602     AAsi    A    C        0      0        2 
  13  chr13_41667602     AKia    A    C        0      0        2 
  13  chr13_41667602     AOna    A    C        0      0        2 
  13  chr13_41667602     ASom    A    C        0      0        2 
  13  chr13_41667602     HCab    A    C      0.5      1        2 
  13  chr13_41667602     HPrz    A    C        0      0        2 
  13  chr13_41667602     ZBoe    A    C        0      0        2 
  13  chr13_41667602     ZGre    A    C        0      0        2 
  13  chr13_41667602     ZHar    A    C        0      0        2 
  13  chr13_41667602   Sample    A    C        0      0        2 
  13  chr13_41691058     AAsi    A    T        0      0        2 
  13  chr13_41691058     AKia    A    T        0      0        2 
  13  chr13_41691058     AOna    A    T      0.5      1        2 
  13  chr13_41691058     ASom    A    T        0      0        2 
  13  chr13_41691058     HCab    A    T        0      0        2 
  13  chr13_41691058     HPrz    A    T        0      0        2 
  13  chr13_41691058     ZBoe    A    T        0      0        2 
  13  chr13_41691058     ZGre    A    T        0      0        2 
  13  chr13_41691058     ZHar    A    T        0      0        2 
  13  chr13_41691058   Sample    A    T        0      0        2 
  13  chr13_41691791     AAsi    G    C        0      0        2 
  13  chr13_41691791     AKia    G    C        0      0        2 
  13  chr13_41691791     AOna    G    C        0      0        2 
  13  chr13_41691791     ASom    G    C        0      0        2 
  13  chr13_41691791     HCab    G    C        1      2        2 
  13  chr13_41691791     HPrz    G    C        1      2        2 
  13  chr13_41691791     ZBoe    G    C        0      0        2 
  13  chr13_41691791     ZGre    G    C        0      0        2 
  13  chr13_41691791     ZHar    G    C        0      0        2 
  13  chr13_41691791   Sample    G    C        0      0        2 
  13  chr13_41694525     AAsi    G    T        0      0        2 
  13  chr13_41694525     AKia    G    T        0      0        2 
  13  chr13_41694525     AOna    G    T        0      0        2 
  13  chr13_41694525     ASom    G    T        0      0        2 
  13  chr13_41694525     HCab    G    T      0.5      1        2 
  13  chr13_41694525     HPrz    G    T        0      0        2 
  13  chr13_41694525     ZBoe    G    T        0      0        2 
  13  chr13_41694525     ZGre    G    T        0      0        2 
  13  chr13_41694525     ZHar    G    T        0      0        2 
  13  chr13_41694525   Sample    G    T        0      0        2 
  13  chr13_41708764     AAsi    T    G        0      0        2 
  13  chr13_41708764     AKia    T    G        0      0        2 
  13  chr13_41708764     AOna    T    G        0      0        2 
  13  chr13_41708764     ASom    T    G        0      0        2 
  13  chr13_41708764     HCab    T    G        0      0        2 
  13  chr13_41708764     HPrz    T    G        0      0        2 
  13  chr13_41708764     ZBoe    T    G        0      0        2 
  13  chr13_41708764     ZGre    T    G        0      0        2 
  13  chr13_41708764     ZHar    T    G        1      2        2 
  13  chr13_41708764   Sample    T    G        0      0        2 
  13  chr13_41723930     AAsi    C    G        0      0        2 
  13  chr13_41723930     AKia    C    G        0      0        2 
  13  chr13_41723930     AOna    C    G        0      0        2 
  13  chr13_41723930     ASom    C    G        0      0        2 
  13  chr13_41723930     HCab    C    G      0.5      1        2 
  13  chr13_41723930     HPrz    C    G        0      0        2 
  13  chr13_41723930     ZBoe    C    G        0      0        2 
  13  chr13_41723930     ZGre    C    G        0      0        2 
  13  chr13_41723930     ZHar    C    G        0      0        2 
  13  chr13_41723930   Sample    C    G        0      0        2 
  13  chr13_41754936     AAsi    A    C        0      0        2 
  13  chr13_41754936     AKia    A    C        1      2        2 
  13  chr13_41754936     AOna    A    C        0      0        2 
  13  chr13_41754936     ASom    A    C        0      0        2 
  13  chr13_41754936     HCab    A    C        0      0        2 
  13  chr13_41754936     HPrz    A    C        0      0        2 
  13  chr13_41754936     ZBoe    A    C        0      0        2 
  13  chr13_41754936     ZGre    A    C        0      0        2 
  13  chr13_41754936     ZHar    A    C        0      0        2 
  13  chr13_41754936   Sample    A    C        0      0        2 
  13  chr13_41757068     AAsi    C    G        0      0        2 
  13  chr13_41757068     AKia    C    G        0      0        2 
  13  chr13_41757068     AOna    C    G        0      0        2 
  13  chr13_41757068     ASom    C    G        0      0        2 
  13  chr13_41757068     HCab    C    G        0      0        2 
  13  chr13_41757068     HPrz    C    G        0      0        2 
  13  chr13_41757068     ZBoe    C    G        0      0        2 
  13  chr13_41757068     ZGre    C    G        0      0        2 
  13  chr13_41757068     ZHar    C    G        1      2        2 
  13  chr13_41757068   Sample    C    G        0      0        2 
  13  chr13_41758570     AAsi    G    C        0      0        2 
  13  chr13_41758570     AKia    G    C        0      0        2 
  13  chr13_41758570     AOna    G    C        0      0        2 
  13  chr13_41758570     ASom    G    C        0      0        2 
  13  chr13_41758570     HCab    G    C        0      0        2 
  13  chr13_41758570     HPrz    G    C      0.5      1        2 
  13  chr13_41758570     ZBoe    G    C        0      0        2 
  13  chr13_41758570     ZGre    G    C        0      0        2 
  13  chr13_41758570     ZHar    G    C        1      2        2 
  13  chr13_41758570   Sample    G    C        0      0        2 
  13  chr13_41760719     AAsi    T    G        0      0        2 
  13  chr13_41760719     AKia    T    G        0      0        2 
  13  chr13_41760719     AOna    T    G      0.5      1        2 
  13  chr13_41760719     ASom    T    G        0      0        2 
  13  chr13_41760719     HCab    T    G        0      0        2 
  13  chr13_41760719     HPrz    T    G        0      0        2 
  13  chr13_41760719     ZBoe    T    G        0      0        2 
  13  chr13_41760719     ZGre    T    G        0      0        2 
  13  chr13_41760719     ZHar    T    G        0      0        2 
  13  chr13_41760719   Sample    T    G        0      0        2 
  13  chr13_41768391     AAsi    A    C        1      2        2 
  13  chr13_41768391     AKia    A    C        0      0        2 
  13  chr13_41768391     AOna    A    C        0      0        2 
  13  chr13_41768391     ASom    A    C        1      2        2 
  13  chr13_41768391     HCab    A    C        0      0        2 
  13  chr13_41768391     HPrz    A    C        0      0        2 
  13  chr13_41768391     ZBoe    A    C        0      0        2 
  13  chr13_41768391     ZGre    A    C        0      0        2 
  13  chr13_41768391     ZHar    A    C        0      0        2 
  13  chr13_41768391   Sample    A    C        1      2        2 
  13  chr13_41779046     AAsi    C    G        0      0        2 
  13  chr13_41779046     AKia    C    G        0      0        2 
  13  chr13_41779046     AOna    C    G        0      0        2 
  13  chr13_41779046     ASom    C    G        0      0        2 
  13  chr13_41779046     HCab    C    G        0      0        2 
  13  chr13_41779046     HPrz    C    G        0      0        2 
  13  chr13_41779046     ZBoe    C    G        0      0        2 
  13  chr13_41779046     ZGre    C    G        0      0        2 
  13  chr13_41779046     ZHar    C    G        1      2        2 
  13  chr13_41779046   Sample    C    G        0      0        2 
  13  chr13_41788810     AAsi    G    T        1      2        2 
  13  chr13_41788810     AKia    G    T        0      0        2 
  13  chr13_41788810     AOna    G    T        0      0        2 
  13  chr13_41788810     ASom    G    T        1      2        2 
  13  chr13_41788810     HCab    G    T        0      0        2 
  13  chr13_41788810     HPrz    G    T        0      0        2 
  13  chr13_41788810     ZBoe    G    T        0      0        2 
  13  chr13_41788810     ZGre    G    T        0      0        2 
  13  chr13_41788810     ZHar    G    T        0      0        2 
  13  chr13_41788810   Sample    G    T        1      2        2 
  13  chr13_41790523     AAsi    C    G        0      0        2 
  13  chr13_41790523     AKia    C    G        0      0        2 
  13  chr13_41790523     AOna    C    G        0      0        2 
  13  chr13_41790523     ASom    C    G        0      0        2 
  13  chr13_41790523     HCab    C    G        1      2        2 
  13  chr13_41790523     HPrz    C    G        1      2        2 
  13  chr13_41790523     ZBoe    C    G        0      0        2 
  13  chr13_41790523     ZGre    C    G        0      0        2 
  13  chr13_41790523     ZHar    C    G        0      0        2 
  13  chr13_41790523   Sample    C    G        0      0        2 
  13  chr13_41799124     AAsi    A    C        0      0        2 
  13  chr13_41799124     AKia    A    C        0      0        2 
  13  chr13_41799124     AOna    A    C        0      0        2 
  13  chr13_41799124     ASom    A    C        0      0        2 
  13  chr13_41799124     HCab    A    C      0.5      1        2 
  13  chr13_41799124     HPrz    A    C        0      0        2 
  13  chr13_41799124     ZBoe    A    C        0      0        2 
  13  chr13_41799124     ZGre    A    C        0      0        2 
  13  chr13_41799124     ZHar    A    C        0      0        2 
  13  chr13_41799124   Sample    A    C        0      0        2 
  13  chr13_41835895     AAsi    A    C        0      0        2 
  13  chr13_41835895     AKia    A    C        0      0        2 
  13  chr13_41835895     AOna    A    C        0      0        2 
  13  chr13_41835895     ASom    A    C        0      0        2 
  13  chr13_41835895     HCab    A    C        0      0        2 
  13  chr13_41835895     HPrz    A    C        0      0        2 
  13  chr13_41835895     ZBoe    A    C        1      2        2 
  13  chr13_41835895     ZGre    A    C        1      2        2 
  13  chr13_41835895     ZHar    A    C        0      0        2 
  13  chr13_41835895   Sample    A    C        0      0        2 
  13  chr13_41860464     AAsi    C    G        0      0        2 
  13  chr13_41860464     AKia    C    G        0      0        2 
  13  chr13_41860464     AOna    C    G        0      0        2 
  13  chr13_41860464     ASom    C    G        0      0        2 
  13  chr13_41860464     HCab    C    G        1      2        2 
  13  chr13_41860464     HPrz    C    G        1      2        2 
  13  chr13_41860464     ZBoe    C    G        0      0        2 
  13  chr13_41860464     ZGre    C    G        0      0        2 
  13  chr13_41860464     ZHar    C    G        0      0        2 
  13  chr13_41860464   Sample    C    G        0      0        2 
  13  chr13_41861392     AAsi    T    A        0      0        2 
  13  chr13_41861392     AKia    T    A        0      0        2 
  13  chr13_41861392     AOna    T    A        0      0        2 
  13  chr13_41861392     ASom    T    A        0      0        2 
  13  chr13_41861392     HCab    T    A        0      0        2 
  13  chr13_41861392     HPrz    T    A        0      0        2 
  13  chr13_41861392     ZBoe    T    A      0.5      1        2 
  13  chr13_41861392     ZGre    T    A        0      0        2 
  13  chr13_41861392     ZHar    T    A        0      0        2 
  13  chr13_41861392   Sample    T    A        0      0        2 
  13  chr13_41864353     AAsi    A    C        0      0        2 
  13  chr13_41864353     AKia    A    C        0      0        2 
  13  chr13_41864353     AOna    A    C        0      0        2 
  13  chr13_41864353     ASom    A    C        0      0        2 
  13  chr13_41864353     HCab    A    C        1      2        2 
  13  chr13_41864353     HPrz    A    C        1      2        2 
  13  chr13_41864353     ZBoe    A    C        0      0        2 
  13  chr13_41864353     ZGre    A    C        0      0        2 
  13  chr13_41864353     ZHar    A    C        0      0        2 
  13  chr13_41864353   Sample    A    C        0      0        2 
  13  chr13_41878076     AAsi    A    C        0      0        2 
  13  chr13_41878076     AKia    A    C        0      0        2 
  13  chr13_41878076     AOna    A    C        0      0        2 
  13  chr13_41878076     ASom    A    C        0      0        2 
  13  chr13_41878076     HCab    A    C        0      0        2 
  13  chr13_41878076     HPrz    A    C        0      0        2 
  13  chr13_41878076     ZBoe    A    C      0.5      1        2 
  13  chr13_41878076     ZGre    A    C        1      2        2 
  13  chr13_41878076     ZHar    A    C        0      0        2 
  13  chr13_41878076   Sample    A    C        0      0        2 
  13  chr13_41878404     AAsi    T    A        0      0        2 
  13  chr13_41878404     AKia    T    A        0      0        2 
  13  chr13_41878404     AOna    T    A        0      0        2 
  13  chr13_41878404     ASom    T    A        0      0        2 
  13  chr13_41878404     HCab    T    A        0      0        2 
  13  chr13_41878404     HPrz    T    A        0      0        2 
  13  chr13_41878404     ZBoe    T    A        1      2        2 
  13  chr13_41878404     ZGre    T    A        0      0        2 
  13  chr13_41878404     ZHar    T    A        0      0        2 
  13  chr13_41878404   Sample    T    A        0      0        2 
  13  chr13_41918089     AAsi    C    G        0      0        2 
  13  chr13_41918089     AKia    C    G        0      0        2 
  13  chr13_41918089     AOna    C    G        0      0        2 
  13  chr13_41918089     ASom    C    G        0      0        2 
  13  chr13_41918089     HCab    C    G        0      0        2 
  13  chr13_41918089     HPrz    C    G        0      0        2 
  13  chr13_41918089     ZBoe    C    G        0      0        2 
  13  chr13_41918089     ZGre    C    G        0      0        2 
  13  chr13_41918089     ZHar    C    G        1      2        2 
  13  chr13_41918089   Sample    C    G        0      0        2 
  13  chr13_42001050     AAsi    G    C        0      0        2 
  13  chr13_42001050     AKia    G    C        0      0        2 
  13  chr13_42001050     AOna    G    C        0      0        2 
  13  chr13_42001050     ASom    G    C        0      0        2 
  13  chr13_42001050     HCab    G    C        0      0        2 
  13  chr13_42001050     HPrz    G    C        0      0        2 
  13  chr13_42001050     ZBoe    G    C        1      2        2 
  13  chr13_42001050     ZGre    G    C        0      0        2 
  13  chr13_42001050     ZHar    G    C        1      2        2 
  13  chr13_42001050   Sample    G    C        0      0        2 
  13  chr13_42008008     AAsi    T    G        0      0        2 
  13  chr13_42008008     AKia    T    G        0      0        2 
  13  chr13_42008008     AOna    T    G        0      0        2 
  13  chr13_42008008     ASom    T    G        0      0        2 
  13  chr13_42008008     HCab    T    G        0      0        2 
  13  chr13_42008008     HPrz    T    G        0      0        2 
  13  chr13_42008008     ZBoe    T    G        0      0        2 
  13  chr13_42008008     ZGre    T    G        0      0        2 
  13  chr13_42008008     ZHar    T    G        1      2        2 
  13  chr13_42008008   Sample    T    G        0      0        2 
  13  chr13_42034057     AAsi    C    A        0      0        2 
  13  chr13_42034057     AKia    C    A        0      0        2 
  13  chr13_42034057     AOna    C    A        0      0        2 
  13  chr13_42034057     ASom    C    A        0      0        2 
  13  chr13_42034057     HCab    C    A        1      2        2 
  13  chr13_42034057     HPrz    C    A        1      2        2 
  13  chr13_42034057     ZBoe    C    A        0      0        2 
  13  chr13_42034057     ZGre    C    A        0      0        2 
  13  chr13_42034057     ZHar    C    A        0      0        2 
  13  chr13_42034057   Sample    C    A        0      0        2 
  13  chr13_42049898     AAsi    A    C        0      0        2 
  13  chr13_42049898     AKia    A    C        0      0        2 
  13  chr13_42049898     AOna    A    C        0      0        2 
  13  chr13_42049898     ASom    A    C        0      0        2 
  13  chr13_42049898     HCab    A    C        0      0        2 
  13  chr13_42049898     HPrz    A    C        0      0        2 
  13  chr13_42049898     ZBoe    A    C      0.5      1        2 
  13  chr13_42049898     ZGre    A    C        0      0        2 
  13  chr13_42049898     ZHar    A    C        0      0        2 
  13  chr13_42049898   Sample    A    C        0      0        2 
  13  chr13_42058920     AAsi    C    A        0      0        2 
  13  chr13_42058920     AKia    C    A        0      0        2 
  13  chr13_42058920     AOna    C    A        0      0        2 
  13  chr13_42058920     ASom    C    A        0      0        2 
  13  chr13_42058920     HCab    C    A        1      2        2 
  13  chr13_42058920     HPrz    C    A        1      2        2 
  13  chr13_42058920     ZBoe    C    A        0      0        2 
  13  chr13_42058920     ZGre    C    A        0      0        2 
  13  chr13_42058920     ZHar    C    A        0      0        2 
  13  chr13_42058920   Sample    C    A        0      0        2 
  13  chr13_42074398     AAsi    G    T        0      0        2 
  13  chr13_42074398     AKia    G    T        0      0        2 
  13  chr13_42074398     AOna    G    T        0      0        2 
  13  chr13_42074398     ASom    G    T        0      0        2 
  13  chr13_42074398     HCab    G    T        0      0        2 
  13  chr13_42074398     HPrz    G    T        0      0        2 
  13  chr13_42074398     ZBoe    G    T      0.5      1        2 
  13  chr13_42074398     ZGre    G    T        0      0        2 
  13  chr13_42074398     ZHar    G    T        0      0        2 
  13  chr13_42074398   Sample    G    T        0      0        2 
  13  chr13_42098445     AAsi    C    G        0      0        2 
  13  chr13_42098445     AKia    C    G        0      0        2 
  13  chr13_42098445     AOna    C    G        0      0        2 
  13  chr13_42098445     ASom    C    G        0      0        2 
  13  chr13_42098445     HCab    C    G        0      0        2 
  13  chr13_42098445     HPrz    C    G        0      0        2 
  13  chr13_42098445     ZBoe    C    G        0      0        2 
  13  chr13_42098445     ZGre    C    G        0      0        2 
  13  chr13_42098445     ZHar    C    G      0.5      1        2 
  13  chr13_42098445   Sample    C    G        0      0        2 
  13  chr13_42125929     AAsi    G    C        0      0        2 
  13  chr13_42125929     AKia    G    C        1      2        2 
  13  chr13_42125929     AOna    G    C        1      2        2 
  13  chr13_42125929     ASom    G    C        0      0        2 
  13  chr13_42125929     HCab    G    C        0      0        2 
  13  chr13_42125929     HPrz    G    C        0      0        2 
  13  chr13_42125929     ZBoe    G    C        0      0        2 
  13  chr13_42125929     ZGre    G    C        0      0        2 
  13  chr13_42125929     ZHar    G    C        0      0        2 
  13  chr13_42125929   Sample    G    C        0      0        2 
  13  chr13_42140801     AAsi    C    A        0      0        2 
  13  chr13_42140801     AKia    C    A        1      2        2 
  13  chr13_42140801     AOna    C    A        1      2        2 
  13  chr13_42140801     ASom    C    A        0      0        2 
  13  chr13_42140801     HCab    C    A        0      0        2 
  13  chr13_42140801     HPrz    C    A        0      0        2 
  13  chr13_42140801     ZBoe    C    A        0      0        2 
  13  chr13_42140801     ZGre    C    A        0      0        2 
  13  chr13_42140801     ZHar    C    A        0      0        2 
  13  chr13_42140801   Sample    C    A        0      0        2 
  13  chr13_42151469     AAsi    A    C        0      0        2 
  13  chr13_42151469     AKia    A    C        0      0        2 
  13  chr13_42151469     AOna    A    C        0      0        2 
  13  chr13_42151469     ASom    A    C        0      0        2 
  13  chr13_42151469     HCab    A    C        0      0        2 
  13  chr13_42151469     HPrz    A    C        0      0        2 
  13  chr13_42151469     ZBoe    A    C        0      0        2 
  13  chr13_42151469     ZGre    A    C        1      2        2 
  13  chr13_42151469     ZHar    A    C        0      0        2 
  13  chr13_42151469   Sample    A    C        0      0        2 
  13  chr13_42178342     AAsi    C    G        0      0        2 
  13  chr13_42178342     AKia    C    G        0      0        2 
  13  chr13_42178342     AOna    C    G        0      0        2 
  13  chr13_42178342     ASom    C    G        0      0        2 
  13  chr13_42178342     HCab    C    G        1      2        2 
  13  chr13_42178342     HPrz    C    G        1      2        2 
  13  chr13_42178342     ZBoe    C    G        0      0        2 
  13  chr13_42178342     ZGre    C    G        0      0        2 
  13  chr13_42178342     ZHar    C    G        0      0        2 
  13  chr13_42178342   Sample    C    G        0      0        2 
  13  chr13_42210395     AAsi    T    G        0      0        2 
  13  chr13_42210395     AKia    T    G        0      0        2 
  13  chr13_42210395     AOna    T    G        0      0        2 
  13  chr13_42210395     ASom    T    G        0      0        2 
  13  chr13_42210395     HCab    T    G        0      0        2 
  13  chr13_42210395     HPrz    T    G        0      0        2 
  13  chr13_42210395     ZBoe    T    G        0      0        2 
  13  chr13_42210395     ZGre    T    G        1      2        2 
  13  chr13_42210395     ZHar    T    G        0      0        2 
  13  chr13_42210395   Sample    T    G        0      0        2 
  13  chr13_42214722     AAsi    C    G        0      0        2 
  13  chr13_42214722     AKia    C    G        0      0        2 
  13  chr13_42214722     AOna    C    G        0      0        2 
  13  chr13_42214722     ASom    C    G        0      0        2 
  13  chr13_42214722     HCab    C    G        1      2        2 
  13  chr13_42214722     HPrz    C    G        1      2        2 
  13  chr13_42214722     ZBoe    C    G        0      0        2 
  13  chr13_42214722     ZGre    C    G        0      0        2 
  13  chr13_42214722     ZHar    C    G        0      0        2 
  13  chr13_42214722   Sample    C    G        0      0        2 
  13  chr13_42224998     AAsi    C    A        0      0        2 
  13  chr13_42224998     AKia    C    A        0      0        2 
  13  chr13_42224998     AOna    C    A        0      0        2 
  13  chr13_42224998     ASom    C    A        0      0        2 
  13  chr13_42224998     HCab    C    A        0      0        2 
  13  chr13_42224998     HPrz    C    A        0      0        2 
  13  chr13_42224998     ZBoe    C    A        1      2        2 
  13  chr13_42224998     ZGre    C    A        0      0        2 
  13  chr13_42224998     ZHar    C    A        0      0        2 
  13  chr13_42224998   Sample    C    A        0      0        2 
  13  chr13_42236684     AAsi    C    G        0      0        2 
  13  chr13_42236684     AKia    C    G        0      0        2 
  13  chr13_42236684     AOna    C    G        0      0        2 
  13  chr13_42236684     ASom    C    G        0      0        2 
  13  chr13_42236684     HCab    C    G        0      0        2 
  13  chr13_42236684     HPrz    C    G        0      0        2 
  13  chr13_42236684     ZBoe    C    G        1      2        2 
  13  chr13_42236684     ZGre    C    G        0      0        2 
  13  chr13_42236684     ZHar    C    G        0      0        2 
  13  chr13_42236684   Sample    C    G        0      0        2 
  13  chr13_42239869     AAsi    T    G        0      0        2 
  13  chr13_42239869     AKia    T    G        0      0        2 
  13  chr13_42239869     AOna    T    G        0      0        2 
  13  chr13_42239869     ASom    T    G        0      0        2 
  13  chr13_42239869     HCab    T    G        0      0        2 
  13  chr13_42239869     HPrz    T    G        0      0        2 
  13  chr13_42239869     ZBoe    T    G        1      2        2 
  13  chr13_42239869     ZGre    T    G        0      0        2 
  13  chr13_42239869     ZHar    T    G        0      0        2 
  13  chr13_42239869   Sample    T    G        0      0        2 
  13  chr13_42243048     AAsi    G    C        0      0        2 
  13  chr13_42243048     AKia    G    C        0      0        2 
  13  chr13_42243048     AOna    G    C        0      0        2 
  13  chr13_42243048     ASom    G    C        0      0        2 
  13  chr13_42243048     HCab    G    C        1      2        2 
  13  chr13_42243048     HPrz    G    C        1      2        2 
  13  chr13_42243048     ZBoe    G    C        0      0        2 
  13  chr13_42243048     ZGre    G    C        0      0        2 
  13  chr13_42243048     ZHar    G    C        0      0        2 
  13  chr13_42243048   Sample    G    C        0      0        2 
  13  chr13_42261027     AAsi    C    A        0      0        2 
  13  chr13_42261027     AKia    C    A        0      0        2 
  13  chr13_42261027     AOna    C    A        0      0        2 
  13  chr13_42261027     ASom    C    A        0      0        2 
  13  chr13_42261027     HCab    C    A        1      2        2 
  13  chr13_42261027     HPrz    C    A        1      2        2 
  13  chr13_42261027     ZBoe    C    A        0      0        2 
  13  chr13_42261027     ZGre    C    A        0      0        2 
  13  chr13_42261027     ZHar    C    A        0      0        2 
  13  chr13_42261027   Sample    C    A        0      0        2 
  13  chr13_42262366     AAsi    T    G        0      0        2 
  13  chr13_42262366     AKia    T    G        0      0        2 
  13  chr13_42262366     AOna    T    G      0.5      1        2 
  13  chr13_42262366     ASom    T    G        0      0        2 
  13  chr13_42262366     HCab    T    G        0      0        2 
  13  chr13_42262366     HPrz    T    G        0      0        2 
  13  chr13_42262366     ZBoe    T    G        0      0        2 
  13  chr13_42262366     ZGre    T    G        0      0        2 
  13  chr13_42262366     ZHar    T    G        0      0        2 
  13  chr13_42262366   Sample    T    G        0      0        2 
  13  chr13_42271561     AAsi    G    C        0      0        2 
  13  chr13_42271561     AKia    G    C        0      0        2 
  13  chr13_42271561     AOna    G    C        0      0        2 
  13  chr13_42271561     ASom    G    C        0      0        2 
  13  chr13_42271561     HCab    G    C        0      0        2 
  13  chr13_42271561     HPrz    G    C        0      0        2 
  13  chr13_42271561     ZBoe    G    C        0      0        2 
  13  chr13_42271561     ZGre    G    C        0      0        2 
  13  chr13_42271561     ZHar    G    C      0.5      1        2 
  13  chr13_42271561   Sample    G    C        0      0        2 
  13  chr13_42289942     AAsi    G    C        0      0        2 
  13  chr13_42289942     AKia    G    C        0      0        2 
  13  chr13_42289942     AOna    G    C        0      0        2 
  13  chr13_42289942     ASom    G    C        0      0        2 
  13  chr13_42289942     HCab    G    C        0      0        2 
  13  chr13_42289942     HPrz    G    C        0      0        2 
  13  chr13_42289942     ZBoe    G    C        1      2        2 
  13  chr13_42289942     ZGre    G    C        0      0        2 
  13  chr13_42289942     ZHar    G    C        0      0        2 
  13  chr13_42289942   Sample    G    C        0      0        2 
  13  chr13_42292706     AAsi    A    C        0      0        2 
  13  chr13_42292706     AKia    A    C        0      0        2 
  13  chr13_42292706     AOna    A    C        0      0        2 
  13  chr13_42292706     ASom    A    C        0      0        2 
  13  chr13_42292706     HCab    A    C        0      0        2 
  13  chr13_42292706     HPrz    A    C        0      0        2 
  13  chr13_42292706     ZBoe    A    C        0      0        2 
  13  chr13_42292706     ZGre    A    C        0      0        2 
  13  chr13_42292706     ZHar    A    C        1      2        2 
  13  chr13_42292706   Sample    A    C        0      0        2 
  13  chr13_42315221     AAsi    C    A        0      0        2 
  13  chr13_42315221     AKia    C    A        0      0        2 
  13  chr13_42315221     AOna    C    A        0      0        2 
  13  chr13_42315221     ASom    C    A        0      0        2 
  13  chr13_42315221     HCab    C    A        0      0        2 
  13  chr13_42315221     HPrz    C    A        0      0        2 
  13  chr13_42315221     ZBoe    C    A        0      0        2 
  13  chr13_42315221     ZGre    C    A      0.5      1        2 
  13  chr13_42315221     ZHar    C    A        0      0        2 
  13  chr13_42315221   Sample    C    A        0      0        2 
  13  chr13_42323696     AAsi    G    C      0.5      1        2 
  13  chr13_42323696     AKia    G    C        0      0        2 
  13  chr13_42323696     AOna    G    C        0      0        2 
  13  chr13_42323696     ASom    G    C        0      0        2 
  13  chr13_42323696     HCab    G    C        0      0        2 
  13  chr13_42323696     HPrz    G    C        0      0        2 
  13  chr13_42323696     ZBoe    G    C        0      0        2 
  13  chr13_42323696     ZGre    G    C        0      0        2 
  13  chr13_42323696     ZHar    G    C        0      0        2 
  13  chr13_42323696   Sample    G    C        0      0        2 
  13  chr13_42334804     AAsi    A    C        0      0        2 
  13  chr13_42334804     AKia    A    C        0      0        2 
  13  chr13_42334804     AOna    A    C        0      0        2 
  13  chr13_42334804     ASom    A    C        0      0        2 
  13  chr13_42334804     HCab    A    C        0      0        2 
  13  chr13_42334804     HPrz    A    C      0.5      1        2 
  13  chr13_42334804     ZBoe    A    C        0      0        2 
  13  chr13_42334804     ZGre    A    C        0      0        2 
  13  chr13_42334804     ZHar    A    C        0      0        2 
  13  chr13_42334804   Sample    A    C        0      0        2 
  13  chr13_42335398     AAsi    G    T        0      0        2 
  13  chr13_42335398     AKia    G    T        0      0        2 
  13  chr13_42335398     AOna    G    T        0      0        2 
  13  chr13_42335398     ASom    G    T        0      0        2 
  13  chr13_42335398     HCab    G    T        0      0        2 
  13  chr13_42335398     HPrz    G    T        0      0        2 
  13  chr13_42335398     ZBoe    G    T        0      0        2 
  13  chr13_42335398     ZGre    G    T      0.5      1        2 
  13  chr13_42335398     ZHar    G    T        0      0        2 
  13  chr13_42335398   Sample    G    T        0      0        2 
  13  chr13_42424918     AAsi    C    A        1      2        2 
  13  chr13_42424918     AKia    C    A        0      0        2 
  13  chr13_42424918     AOna    C    A        0      0        2 
  13  chr13_42424918     ASom    C    A        1      2        2 
  13  chr13_42424918     HCab    C    A        0      0        2 
  13  chr13_42424918     HPrz    C    A        0      0        2 
  13  chr13_42424918     ZBoe    C    A        0      0        2 
  13  chr13_42424918     ZGre    C    A        0      0        2 
  13  chr13_42424918     ZHar    C    A        0      0        2 
  13  chr13_42424918   Sample    C    A        1      2        2 
  13  chr13_42426214     AAsi    A    C        0      0        2 
  13  chr13_42426214     AKia    A    C        0      0        2 
  13  chr13_42426214     AOna    A    C        0      0        2 
  13  chr13_42426214     ASom    A    C        0      0        2 
  13  chr13_42426214     HCab    A    C        0      0        2 
  13  chr13_42426214     HPrz    A    C        0      0        2 
  13  chr13_42426214     ZBoe    A    C        0      0        2 
  13  chr13_42426214     ZGre    A    C        0      0        2 
  13  chr13_42426214     ZHar    A    C      0.5      1        2 
  13  chr13_42426214   Sample    A    C        0      0        2 
  13  chr13_42490085     AAsi    T    G        0      0        2 
  13  chr13_42490085     AKia    T    G        0      0        2 
  13  chr13_42490085     AOna    T    G        0      0        2 
  13  chr13_42490085     ASom    T    G        0      0        2 
  13  chr13_42490085     HCab    T    G        1      2        2 
  13  chr13_42490085     HPrz    T    G        1      2        2 
  13  chr13_42490085     ZBoe    T    G        0      0        2 
  13  chr13_42490085     ZGre    T    G        0      0        2 
  13  chr13_42490085     ZHar    T    G        0      0        2 
  13  chr13_42490085   Sample    T    G        0      0        2 
  13  chr13_42496501     AAsi    T    G        1      2        2 
  13  chr13_42496501     AKia    T    G        0      0        2 
  13  chr13_42496501     AOna    T    G        0      0        2 
  13  chr13_42496501     ASom    T    G        0      0        2 
  13  chr13_42496501     HCab    T    G        0      0        2 
  13  chr13_42496501     HPrz    T    G        0      0        2 
  13  chr13_42496501     ZBoe    T    G        0      0        2 
  13  chr13_42496501     ZGre    T    G        0      0        2 
  13  chr13_42496501     ZHar    T    G        0      0        2 
  13  chr13_42496501   Sample    T    G        0      0        2 
  13  chr13_42521553     AAsi    C    A        0      0        2 
  13  chr13_42521553     AKia    C    A        0      0        2 
  13  chr13_42521553     AOna    C    A        0      0        2 
  13  chr13_42521553     ASom    C    A        0      0        2 
  13  chr13_42521553     HCab    C    A        0      0        2 
  13  chr13_42521553     HPrz    C    A        0      0        2 
  13  chr13_42521553     ZBoe    C    A        0      0        2 
  13  chr13_42521553     ZGre    C    A        0      0        2 
  13  chr13_42521553     ZHar    C    A        1      2        2 
  13  chr13_42521553   Sample    C    A        0      0        2 
  13  chr13_42534208     AAsi    G    T        0      0        2 
  13  chr13_42534208     AKia    G    T        0      0        2 
  13  chr13_42534208     AOna    G    T        0      0        2 
  13  chr13_42534208     ASom    G    T        0      0        2 
  13  chr13_42534208     HCab    G    T        1      2        2 
  13  chr13_42534208     HPrz    G    T        1      2        2 
  13  chr13_42534208     ZBoe    G    T        0      0        2 
  13  chr13_42534208     ZGre    G    T        0      0        2 
  13  chr13_42534208     ZHar    G    T        0      0        2 
  13  chr13_42534208   Sample    G    T        0      0        2 
  13  chr13_42545524     AAsi    C    A        0      0        2 
  13  chr13_42545524     AKia    C    A        1      2        2 
  13  chr13_42545524     AOna    C    A        1      2        2 
  13  chr13_42545524     ASom    C    A        0      0        2 
  13  chr13_42545524     HCab    C    A        0      0        2 
  13  chr13_42545524     HPrz    C    A        0      0        2 
  13  chr13_42545524     ZBoe    C    A        0      0        2 
  13  chr13_42545524     ZGre    C    A        0      0        2 
  13  chr13_42545524     ZHar    C    A        0      0        2 
  13  chr13_42545524   Sample    C    A        0      0        2 
  13  chr13_42548521     AAsi    A    T        0      0        2 
  13  chr13_42548521     AKia    A    T        0      0        2 
  13  chr13_42548521     AOna    A    T        0      0        2 
  13  chr13_42548521     ASom    A    T        0      0        2 
  13  chr13_42548521     HCab    A    T        0      0        2 
  13  chr13_42548521     HPrz    A    T        0      0        2 
  13  chr13_42548521     ZBoe    A    T        0      0        2 
  13  chr13_42548521     ZGre    A    T        1      2        2 
  13  chr13_42548521     ZHar    A    T        0      0        2 
  13  chr13_42548521   Sample    A    T        0      0        2 
  13  chr13_42551100     AAsi    T    G        0      0        2 
  13  chr13_42551100     AKia    T    G        0      0        2 
  13  chr13_42551100     AOna    T    G        0      0        2 
  13  chr13_42551100     ASom    T    G        0      0        2 
  13  chr13_42551100     HCab    T    G        1      2        2 
  13  chr13_42551100     HPrz    T    G        1      2        2 
  13  chr13_42551100     ZBoe    T    G        0      0        2 
  13  chr13_42551100     ZGre    T    G        0      0        2 
  13  chr13_42551100     ZHar    T    G        0      0        2 
  13  chr13_42551100   Sample    T    G        0      0        2 
  13  chr13_42560934     AAsi    A    T        0      0        2 
  13  chr13_42560934     AKia    A    T        0      0        2 
  13  chr13_42560934     AOna    A    T        0      0        2 
  13  chr13_42560934     ASom    A    T        0      0        2 
  13  chr13_42560934     HCab    A    T        0      0        2 
  13  chr13_42560934     HPrz    A    T        0      0        2 
  13  chr13_42560934     ZBoe    A    T        0      0        2 
  13  chr13_42560934     ZGre    A    T        0      0        2 
  13  chr13_42560934     ZHar    A    T      0.5      1        2 
  13  chr13_42560934   Sample    A    T        0      0        2 
  13  chr13_42577024     AAsi    C    A        0      0        2 
  13  chr13_42577024     AKia    C    A        1      2        2 
  13  chr13_42577024     AOna    C    A        1      2        2 
  13  chr13_42577024     ASom    C    A        0      0        2 
  13  chr13_42577024     HCab    C    A        0      0        2 
  13  chr13_42577024     HPrz    C    A        0      0        2 
  13  chr13_42577024     ZBoe    C    A        0      0        2 
  13  chr13_42577024     ZGre    C    A        0      0        2 
  13  chr13_42577024     ZHar    C    A        0      0        2 
  13  chr13_42577024   Sample    C    A        0      0        2 
  14    chr14_920668     AAsi    G    C        0      0        2 
  14    chr14_920668     AKia    G    C        0      0        2 
  14    chr14_920668     AOna    G    C        1      2        2 
  14    chr14_920668     ASom    G    C        0      0        2 
  14    chr14_920668     HCab    G    C        0      0        2 
  14    chr14_920668     HPrz    G    C        0      0        2 
  14    chr14_920668     ZBoe    G    C        0      0        2 
  14    chr14_920668     ZGre    G    C        0      0        2 
  14    chr14_920668     ZHar    G    C        0      0        2 
  14    chr14_920668   Sample    G    C        0      0        2 
  14    chr14_976756     AAsi    C    G        0      0        2 
  14    chr14_976756     AKia    C    G        0      0        2 
  14    chr14_976756     AOna    C    G        0      0        2 
  14    chr14_976756     ASom    C    G        0      0        2 
  14    chr14_976756     HCab    C    G        0      0        2 
  14    chr14_976756     HPrz    C    G      0.5      1        2 
  14    chr14_976756     ZBoe    C    G        0      0        2 
  14    chr14_976756     ZGre    C    G        0      0        2 
  14    chr14_976756     ZHar    C    G        0      0        2 
  14    chr14_976756   Sample    C    G        0      0        2 
  14   chr14_1009846     AAsi    A    C        0      0        2 
  14   chr14_1009846     AKia    A    C        0      0        2 
  14   chr14_1009846     AOna    A    C        0      0        2 
  14   chr14_1009846     ASom    A    C        0      0        2 
  14   chr14_1009846     HCab    A    C        1      2        2 
  14   chr14_1009846     HPrz    A    C        1      2        2 
  14   chr14_1009846     ZBoe    A    C        0      0        2 
  14   chr14_1009846     ZGre    A    C        0      0        2 
  14   chr14_1009846     ZHar    A    C        0      0        2 
  14   chr14_1009846   Sample    A    C        0      0        2 
  14   chr14_1036724     AAsi    C    A        0      0        2 
  14   chr14_1036724     AKia    C    A        0      0        2 
  14   chr14_1036724     AOna    C    A        0      0        2 
  14   chr14_1036724     ASom    C    A      0.5      1        2 
  14   chr14_1036724     HCab    C    A        0      0        2 
  14   chr14_1036724     HPrz    C    A        0      0        2 
  14   chr14_1036724     ZBoe    C    A        0      0        2 
  14   chr14_1036724     ZGre    C    A        0      0        2 
  14   chr14_1036724     ZHar    C    A        0      0        2 
  14   chr14_1036724   Sample    C    A        0      0        2 
  14   chr14_1129038     AAsi    T    G        0      0        2 
  14   chr14_1129038     AKia    T    G        0      0        2 
  14   chr14_1129038     AOna    T    G        0      0        2 
  14   chr14_1129038     ASom    T    G        0      0        2 
  14   chr14_1129038     HCab    T    G        0      0        2 
  14   chr14_1129038     HPrz    T    G        0      0        2 
  14   chr14_1129038     ZBoe    T    G        1      2        2 
  14   chr14_1129038     ZGre    T    G        1      2        2 
  14   chr14_1129038     ZHar    T    G        1      2        2 
  14   chr14_1129038   Sample    T    G        0      0        2 
  14   chr14_1131232     AAsi    C    A      0.5      1        2 
  14   chr14_1131232     AKia    C    A        0      0        2 
  14   chr14_1131232     AOna    C    A        0      0        2 
  14   chr14_1131232     ASom    C    A        0      0        2 
  14   chr14_1131232     HCab    C    A        0      0        2 
  14   chr14_1131232     HPrz    C    A        0      0        2 
  14   chr14_1131232     ZBoe    C    A        0      0        2 
  14   chr14_1131232     ZGre    C    A        0      0        2 
  14   chr14_1131232     ZHar    C    A        0      0        2 
  14   chr14_1131232   Sample    C    A        0      0        2 
  14   chr14_1160194     AAsi    T    A        0      0        2 
  14   chr14_1160194     AKia    T    A        0      0        2 
  14   chr14_1160194     AOna    T    A        0      0        2 
  14   chr14_1160194     ASom    T    A        0      0        2 
  14   chr14_1160194     HCab    T    A        0      0        2 
  14   chr14_1160194     HPrz    T    A        0      0        2 
  14   chr14_1160194     ZBoe    T    A        0      0        2 
  14   chr14_1160194     ZGre    T    A        0      0        2 
  14   chr14_1160194     ZHar    T    A        1      2        2 
  14   chr14_1160194   Sample    T    A        0      0        2 
  14   chr14_1170243     AAsi    A    C        1      2        2 
  14   chr14_1170243     AKia    A    C        0      0        2 
  14   chr14_1170243     AOna    A    C        0      0        2 
  14   chr14_1170243     ASom    A    C        1      2        2 
  14   chr14_1170243     HCab    A    C        0      0        2 
  14   chr14_1170243     HPrz    A    C        0      0        2 
  14   chr14_1170243     ZBoe    A    C        0      0        2 
  14   chr14_1170243     ZGre    A    C        0      0        2 
  14   chr14_1170243     ZHar    A    C        0      0        2 
  14   chr14_1170243   Sample    A    C        1      2        2 
  14   chr14_1184078     AAsi    T    A        0      0        2 
  14   chr14_1184078     AKia    T    A        0      0        2 
  14   chr14_1184078     AOna    T    A        0      0        2 
  14   chr14_1184078     ASom    T    A        1      2        2 
  14   chr14_1184078     HCab    T    A        0      0        2 
  14   chr14_1184078     HPrz    T    A        0      0        2 
  14   chr14_1184078     ZBoe    T    A        0      0        2 
  14   chr14_1184078     ZGre    T    A        0      0        2 
  14   chr14_1184078     ZHar    T    A        0      0        2 
  14   chr14_1184078   Sample    T    A        0      0        2 
  14   chr14_1194610     AAsi    T    G        0      0        2 
  14   chr14_1194610     AKia    T    G        0      0        2 
  14   chr14_1194610     AOna    T    G        0      0        2 
  14   chr14_1194610     ASom    T    G        0      0        2 
  14   chr14_1194610     HCab    T    G        1      2        2 
  14   chr14_1194610     HPrz    T    G        1      2        2 
  14   chr14_1194610     ZBoe    T    G        0      0        2 
  14   chr14_1194610     ZGre    T    G        0      0        2 
  14   chr14_1194610     ZHar    T    G        0      0        2 
  14   chr14_1194610   Sample    T    G        0      0        2 
  14   chr14_1203183     AAsi    C    G        0      0        2 
  14   chr14_1203183     AKia    C    G        0      0        2 
  14   chr14_1203183     AOna    C    G        0      0        2 
  14   chr14_1203183     ASom    C    G        0      0        2 
  14   chr14_1203183     HCab    C    G        0      0        2 
  14   chr14_1203183     HPrz    C    G        0      0        2 
  14   chr14_1203183     ZBoe    C    G      0.5      1        2 
  14   chr14_1203183     ZGre    C    G        0      0        2 
  14   chr14_1203183     ZHar    C    G        0      0        2 
  14   chr14_1203183   Sample    C    G        0      0        2 
  14   chr14_1214450     AAsi    G    T        0      0        2 
  14   chr14_1214450     AKia    G    T        0      0        2 
  14   chr14_1214450     AOna    G    T        0      0        2 
  14   chr14_1214450     ASom    G    T        0      0        2 
  14   chr14_1214450     HCab    G    T        1      2        2 
  14   chr14_1214450     HPrz    G    T        1      2        2 
  14   chr14_1214450     ZBoe    G    T        0      0        2 
  14   chr14_1214450     ZGre    G    T        0      0        2 
  14   chr14_1214450     ZHar    G    T        0      0        2 
  14   chr14_1214450   Sample    G    T        0      0        2 
  14   chr14_1233257     AAsi    G    C        0      0        2 
  14   chr14_1233257     AKia    G    C        0      0        2 
  14   chr14_1233257     AOna    G    C        0      0        2 
  14   chr14_1233257     ASom    G    C        0      0        2 
  14   chr14_1233257     HCab    G    C        1      2        2 
  14   chr14_1233257     HPrz    G    C        1      2        2 
  14   chr14_1233257     ZBoe    G    C        0      0        2 
  14   chr14_1233257     ZGre    G    C        0      0        2 
  14   chr14_1233257     ZHar    G    C        0      0        2 
  14   chr14_1233257   Sample    G    C        0      0        2 
  14   chr14_1274718     AAsi    G    C        0      0        2 
  14   chr14_1274718     AKia    G    C        1      2        2 
  14   chr14_1274718     AOna    G    C        0      0        2 
  14   chr14_1274718     ASom    G    C        0      0        2 
  14   chr14_1274718     HCab    G    C        0      0        2 
  14   chr14_1274718     HPrz    G    C        0      0        2 
  14   chr14_1274718     ZBoe    G    C        0      0        2 
  14   chr14_1274718     ZGre    G    C        0      0        2 
  14   chr14_1274718     ZHar    G    C        0      0        2 
  14   chr14_1274718   Sample    G    C        0      0        2 
  14   chr14_1278812     AAsi    G    T        0      0        2 
  14   chr14_1278812     AKia    G    T        0      0        2 
  14   chr14_1278812     AOna    G    T        0      0        2 
  14   chr14_1278812     ASom    G    T        0      0        2 
  14   chr14_1278812     HCab    G    T        1      2        2 
  14   chr14_1278812     HPrz    G    T        1      2        2 
  14   chr14_1278812     ZBoe    G    T        0      0        2 
  14   chr14_1278812     ZGre    G    T        0      0        2 
  14   chr14_1278812     ZHar    G    T        0      0        2 
  14   chr14_1278812   Sample    G    T        0      0        2 
  14   chr14_1359024     AAsi    T    G        0      0        2 
  14   chr14_1359024     AKia    T    G        0      0        2 
  14   chr14_1359024     AOna    T    G        0      0        2 
  14   chr14_1359024     ASom    T    G      0.5      1        2 
  14   chr14_1359024     HCab    T    G        0      0        2 
  14   chr14_1359024     HPrz    T    G        0      0        2 
  14   chr14_1359024     ZBoe    T    G        0      0        2 
  14   chr14_1359024     ZGre    T    G        0      0        2 
  14   chr14_1359024     ZHar    T    G        0      0        2 
  14   chr14_1359024   Sample    T    G        0      0        2 
  14   chr14_1396547     AAsi    A    T        0      0        2 
  14   chr14_1396547     AKia    A    T        0      0        2 
  14   chr14_1396547     AOna    A    T        0      0        2 
  14   chr14_1396547     ASom    A    T        0      0        2 
  14   chr14_1396547     HCab    A    T        0      0        2 
  14   chr14_1396547     HPrz    A    T        0      0        2 
  14   chr14_1396547     ZBoe    A    T        0      0        2 
  14   chr14_1396547     ZGre    A    T        1      2        2 
  14   chr14_1396547     ZHar    A    T        0      0        2 
  14   chr14_1396547   Sample    A    T        0      0        2 
  14   chr14_1426736     AAsi    T    A        1      2        2 
  14   chr14_1426736     AKia    T    A        0      0        2 
  14   chr14_1426736     AOna    T    A        0      0        2 
  14   chr14_1426736     ASom    T    A        0      0        2 
  14   chr14_1426736     HCab    T    A        0      0        2 
  14   chr14_1426736     HPrz    T    A        0      0        2 
  14   chr14_1426736     ZBoe    T    A        0      0        2 
  14   chr14_1426736     ZGre    T    A        0      0        2 
  14   chr14_1426736     ZHar    T    A        0      0        2 
  14   chr14_1426736   Sample    T    A        1      2        2 
  14   chr14_1439794     AAsi    A    C        0      0        2 
  14   chr14_1439794     AKia    A    C        0      0        2 
  14   chr14_1439794     AOna    A    C        0      0        2 
  14   chr14_1439794     ASom    A    C      0.5      1        2 
  14   chr14_1439794     HCab    A    C        0      0        2 
  14   chr14_1439794     HPrz    A    C        0      0        2 
  14   chr14_1439794     ZBoe    A    C        0      0        2 
  14   chr14_1439794     ZGre    A    C        0      0        2 
  14   chr14_1439794     ZHar    A    C        0      0        2 
  14   chr14_1439794   Sample    A    C        0      0        2 
  14   chr14_1454091     AAsi    G    C        0      0        2 
  14   chr14_1454091     AKia    G    C        0      0        2 
  14   chr14_1454091     AOna    G    C        0      0        2 
  14   chr14_1454091     ASom    G    C        0      0        2 
  14   chr14_1454091     HCab    G    C        1      2        2 
  14   chr14_1454091     HPrz    G    C        1      2        2 
  14   chr14_1454091     ZBoe    G    C        0      0        2 
  14   chr14_1454091     ZGre    G    C        0      0        2 
  14   chr14_1454091     ZHar    G    C        0      0        2 
  14   chr14_1454091   Sample    G    C        0      0        2 
  14   chr14_1465055     AAsi    C    G        0      0        2 
  14   chr14_1465055     AKia    C    G        1      2        2 
  14   chr14_1465055     AOna    C    G        1      2        2 
  14   chr14_1465055     ASom    C    G        0      0        2 
  14   chr14_1465055     HCab    C    G        0      0        2 
  14   chr14_1465055     HPrz    C    G        0      0        2 
  14   chr14_1465055     ZBoe    C    G        0      0        2 
  14   chr14_1465055     ZGre    C    G        0      0        2 
  14   chr14_1465055     ZHar    C    G        0      0        2 
  14   chr14_1465055   Sample    C    G        0      0        2 
  14   chr14_1466178     AAsi    C    G        0      0        2 
  14   chr14_1466178     AKia    C    G        0      0        2 
  14   chr14_1466178     AOna    C    G        0      0        2 
  14   chr14_1466178     ASom    C    G        0      0        2 
  14   chr14_1466178     HCab    C    G        0      0        2 
  14   chr14_1466178     HPrz    C    G        0      0        2 
  14   chr14_1466178     ZBoe    C    G      0.5      1        2 
  14   chr14_1466178     ZGre    C    G        0      0        2 
  14   chr14_1466178     ZHar    C    G        0      0        2 
  14   chr14_1466178   Sample    C    G        0      0        2 
  14   chr14_1467863     AAsi    C    G        0      0        2 
  14   chr14_1467863     AKia    C    G        0      0        2 
  14   chr14_1467863     AOna    C    G        0      0        2 
  14   chr14_1467863     ASom    C    G        0      0        2 
  14   chr14_1467863     HCab    C    G        1      2        2 
  14   chr14_1467863     HPrz    C    G        1      2        2 
  14   chr14_1467863     ZBoe    C    G        0      0        2 
  14   chr14_1467863     ZGre    C    G        0      0        2 
  14   chr14_1467863     ZHar    C    G        0      0        2 
  14   chr14_1467863   Sample    C    G        0      0        2 
  14   chr14_1508565     AAsi    A    C        0      0        2 
  14   chr14_1508565     AKia    A    C        0      0        2 
  14   chr14_1508565     AOna    A    C        0      0        2 
  14   chr14_1508565     ASom    A    C        0      0        2 
  14   chr14_1508565     HCab    A    C        1      2        2 
  14   chr14_1508565     HPrz    A    C      0.5      1        2 
  14   chr14_1508565     ZBoe    A    C        0      0        2 
  14   chr14_1508565     ZGre    A    C        0      0        2 
  14   chr14_1508565     ZHar    A    C        0      0        2 
  14   chr14_1508565   Sample    A    C        0      0        2 
  14   chr14_1554466     AAsi    A    T        0      0        2 
  14   chr14_1554466     AKia    A    T        0      0        2 
  14   chr14_1554466     AOna    A    T        0      0        2 
  14   chr14_1554466     ASom    A    T        0      0        2 
  14   chr14_1554466     HCab    A    T        1      2        2 
  14   chr14_1554466     HPrz    A    T        1      2        2 
  14   chr14_1554466     ZBoe    A    T        0      0        2 
  14   chr14_1554466     ZGre    A    T        0      0        2 
  14   chr14_1554466     ZHar    A    T        0      0        2 
  14   chr14_1554466   Sample    A    T        0      0        2 
  14   chr14_1555490     AAsi    A    C        0      0        2 
  14   chr14_1555490     AKia    A    C        0      0        2 
  14   chr14_1555490     AOna    A    C        0      0        2 
  14   chr14_1555490     ASom    A    C        0      0        2 
  14   chr14_1555490     HCab    A    C        0      0        2 
  14   chr14_1555490     HPrz    A    C      0.5      1        2 
  14   chr14_1555490     ZBoe    A    C        0      0        2 
  14   chr14_1555490     ZGre    A    C        0      0        2 
  14   chr14_1555490     ZHar    A    C        0      0        2 
  14   chr14_1555490   Sample    A    C        0      0        2 
  14   chr14_1604233     AAsi    T    G        0      0        2 
  14   chr14_1604233     AKia    T    G        0      0        2 
  14   chr14_1604233     AOna    T    G        0      0        2 
  14   chr14_1604233     ASom    T    G        0      0        2 
  14   chr14_1604233     HCab    T    G        0      0        2 
  14   chr14_1604233     HPrz    T    G      0.5      1        2 
  14   chr14_1604233     ZBoe    T    G        0      0        2 
  14   chr14_1604233     ZGre    T    G        0      0        2 
  14   chr14_1604233     ZHar    T    G        0      0        2 
  14   chr14_1604233   Sample    T    G        0      0        2 
  14   chr14_1618451     AAsi    A    T        0      0        2 
  14   chr14_1618451     AKia    A    T        0      0        2 
  14   chr14_1618451     AOna    A    T        0      0        2 
  14   chr14_1618451     ASom    A    T        0      0        2 
  14   chr14_1618451     HCab    A    T      0.5      1        2 
  14   chr14_1618451     HPrz    A    T        1      2        2 
  14   chr14_1618451     ZBoe    A    T        0      0        2 
  14   chr14_1618451     ZGre    A    T        0      0        2 
  14   chr14_1618451     ZHar    A    T        0      0        2 
  14   chr14_1618451   Sample    A    T        0      0        2 
  14   chr14_1646346     AAsi    C    G        0      0        2 
  14   chr14_1646346     AKia    C    G        0      0        2 
  14   chr14_1646346     AOna    C    G        0      0        2 
  14   chr14_1646346     ASom    C    G        0      0        2 
  14   chr14_1646346     HCab    C    G        1      2        2 
  14   chr14_1646346     HPrz    C    G        1      2        2 
  14   chr14_1646346     ZBoe    C    G        0      0        2 
  14   chr14_1646346     ZGre    C    G        0      0        2 
  14   chr14_1646346     ZHar    C    G        0      0        2 
  14   chr14_1646346   Sample    C    G        0      0        2 
  14   chr14_1695062     AAsi    C    A        0      0        2 
  14   chr14_1695062     AKia    C    A        0      0        2 
  14   chr14_1695062     AOna    C    A        0      0        2 
  14   chr14_1695062     ASom    C    A        0      0        2 
  14   chr14_1695062     HCab    C    A        0      0        2 
  14   chr14_1695062     HPrz    C    A        0      0        2 
  14   chr14_1695062     ZBoe    C    A        0      0        2 
  14   chr14_1695062     ZGre    C    A        0      0        2 
  14   chr14_1695062     ZHar    C    A      0.5      1        2 
  14   chr14_1695062   Sample    C    A        0      0        2 
  14   chr14_1698535     AAsi    A    C        0      0        2 
  14   chr14_1698535     AKia    A    C        1      2        2 
  14   chr14_1698535     AOna    A    C        1      2        2 
  14   chr14_1698535     ASom    A    C        0      0        2 
  14   chr14_1698535     HCab    A    C        0      0        2 
  14   chr14_1698535     HPrz    A    C        0      0        2 
  14   chr14_1698535     ZBoe    A    C        0      0        2 
  14   chr14_1698535     ZGre    A    C        0      0        2 
  14   chr14_1698535     ZHar    A    C        0      0        2 
  14   chr14_1698535   Sample    A    C        0      0        2 
  14   chr14_1710486     AAsi    G    T        0      0        2 
  14   chr14_1710486     AKia    G    T        0      0        2 
  14   chr14_1710486     AOna    G    T        0      0        2 
  14   chr14_1710486     ASom    G    T        0      0        2 
  14   chr14_1710486     HCab    G    T        0      0        2 
  14   chr14_1710486     HPrz    G    T        0      0        2 
  14   chr14_1710486     ZBoe    G    T      0.5      1        2 
  14   chr14_1710486     ZGre    G    T        0      0        2 
  14   chr14_1710486     ZHar    G    T        0      0        2 
  14   chr14_1710486   Sample    G    T        0      0        2 
  14   chr14_1787284     AAsi    T    G        0      0        2 
  14   chr14_1787284     AKia    T    G        0      0        2 
  14   chr14_1787284     AOna    T    G        0      0        2 
  14   chr14_1787284     ASom    T    G        1      2        2 
  14   chr14_1787284     HCab    T    G        0      0        2 
  14   chr14_1787284     HPrz    T    G        0      0        2 
  14   chr14_1787284     ZBoe    T    G        0      0        2 
  14   chr14_1787284     ZGre    T    G        0      0        2 
  14   chr14_1787284     ZHar    T    G        0      0        2 
  14   chr14_1787284   Sample    T    G        0      0        2 
  14   chr14_1813016     AAsi    G    C        0      0        2 
  14   chr14_1813016     AKia    G    C        0      0        2 
  14   chr14_1813016     AOna    G    C        0      0        2 
  14   chr14_1813016     ASom    G    C        0      0        2 
  14   chr14_1813016     HCab    G    C        0      0        2 
  14   chr14_1813016     HPrz    G    C        0      0        2 
  14   chr14_1813016     ZBoe    G    C      0.5      1        2 
  14   chr14_1813016     ZGre    G    C        0      0        2 
  14   chr14_1813016     ZHar    G    C        0      0        2 
  14   chr14_1813016   Sample    G    C        0      0        2 
  14   chr14_1820061     AAsi    G    T        0      0        2 
  14   chr14_1820061     AKia    G    T        0      0        2 
  14   chr14_1820061     AOna    G    T        0      0        2 
  14   chr14_1820061     ASom    G    T      0.5      1        2 
  14   chr14_1820061     HCab    G    T        0      0        2 
  14   chr14_1820061     HPrz    G    T        0      0        2 
  14   chr14_1820061     ZBoe    G    T        0      0        2 
  14   chr14_1820061     ZGre    G    T        0      0        2 
  14   chr14_1820061     ZHar    G    T        0      0        2 
  14   chr14_1820061   Sample    G    T        0      0        2 
  14   chr14_1859800     AAsi    C    G        0      0        2 
  14   chr14_1859800     AKia    C    G        0      0        2 
  14   chr14_1859800     AOna    C    G        0      0        2 
  14   chr14_1859800     ASom    C    G        0      0        2 
  14   chr14_1859800     HCab    C    G        0      0        2 
  14   chr14_1859800     HPrz    C    G        0      0        2 
  14   chr14_1859800     ZBoe    C    G      0.5      1        2 
  14   chr14_1859800     ZGre    C    G        0      0        2 
  14   chr14_1859800     ZHar    C    G        0      0        2 
  14   chr14_1859800   Sample    C    G        0      0        2 
  14   chr14_1870540     AAsi    G    C        0      0        2 
  14   chr14_1870540     AKia    G    C        0      0        2 
  14   chr14_1870540     AOna    G    C        0      0        2 
  14   chr14_1870540     ASom    G    C        0      0        2 
  14   chr14_1870540     HCab    G    C      0.5      1        2 
  14   chr14_1870540     HPrz    G    C      0.5      1        2 
  14   chr14_1870540     ZBoe    G    C        0      0        2 
  14   chr14_1870540     ZGre    G    C        0      0        2 
  14   chr14_1870540     ZHar    G    C        0      0        2 
  14   chr14_1870540   Sample    G    C        0      0        2 
  14   chr14_1879448     AAsi    C    G        0      0        2 
  14   chr14_1879448     AKia    C    G        0      0        2 
  14   chr14_1879448     AOna    C    G        0      0        2 
  14   chr14_1879448     ASom    C    G        0      0        2 
  14   chr14_1879448     HCab    C    G      0.5      1        2 
  14   chr14_1879448     HPrz    C    G        0      0        2 
  14   chr14_1879448     ZBoe    C    G        0      0        2 
  14   chr14_1879448     ZGre    C    G        0      0        2 
  14   chr14_1879448     ZHar    C    G        0      0        2 
  14   chr14_1879448   Sample    C    G        0      0        2 
  14   chr14_1918199     AAsi    T    G        0      0        2 
  14   chr14_1918199     AKia    T    G        0      0        2 
  14   chr14_1918199     AOna    T    G        0      0        2 
  14   chr14_1918199     ASom    T    G        0      0        2 
  14   chr14_1918199     HCab    T    G        0      0        2 
  14   chr14_1918199     HPrz    T    G        0      0        2 
  14   chr14_1918199     ZBoe    T    G        0      0        2 
  14   chr14_1918199     ZGre    T    G        1      2        2 
  14   chr14_1918199     ZHar    T    G        1      2        2 
  14   chr14_1918199   Sample    T    G        0      0        2 
  14   chr14_1935148     AAsi    G    C        0      0        2 
  14   chr14_1935148     AKia    G    C        0      0        2 
  14   chr14_1935148     AOna    G    C        0      0        2 
  14   chr14_1935148     ASom    G    C        0      0        2 
  14   chr14_1935148     HCab    G    C        0      0        2 
  14   chr14_1935148     HPrz    G    C        0      0        2 
  14   chr14_1935148     ZBoe    G    C        0      0        2 
  14   chr14_1935148     ZGre    G    C        1      2        2 
  14   chr14_1935148     ZHar    G    C        0      0        2 
  14   chr14_1935148   Sample    G    C        0      0        2 
  14   chr14_1940543     AAsi    G    T        0      0        2 
  14   chr14_1940543     AKia    G    T        0      0        2 
  14   chr14_1940543     AOna    G    T        0      0        2 
  14   chr14_1940543     ASom    G    T        0      0        2 
  14   chr14_1940543     HCab    G    T        0      0        2 
  14   chr14_1940543     HPrz    G    T        0      0        2 
  14   chr14_1940543     ZBoe    G    T        0      0        2 
  14   chr14_1940543     ZGre    G    T        0      0        2 
  14   chr14_1940543     ZHar    G    T        1      2        2 
  14   chr14_1940543   Sample    G    T        0      0        2 
  14   chr14_1944144     AAsi    A    C        0      0        2 
  14   chr14_1944144     AKia    A    C        0      0        2 
  14   chr14_1944144     AOna    A    C        0      0        2 
  14   chr14_1944144     ASom    A    C        0      0        2 
  14   chr14_1944144     HCab    A    C        1      2        2 
  14   chr14_1944144     HPrz    A    C        1      2        2 
  14   chr14_1944144     ZBoe    A    C        0      0        2 
  14   chr14_1944144     ZGre    A    C        0      0        2 
  14   chr14_1944144     ZHar    A    C        0      0        2 
  14   chr14_1944144   Sample    A    C        0      0        2 
  14   chr14_1956828     AAsi    T    A        0      0        2 
  14   chr14_1956828     AKia    T    A        0      0        2 
  14   chr14_1956828     AOna    T    A        0      0        2 
  14   chr14_1956828     ASom    T    A        0      0        2 
  14   chr14_1956828     HCab    T    A        0      0        2 
  14   chr14_1956828     HPrz    T    A        0      0        2 
  14   chr14_1956828     ZBoe    T    A        0      0        2 
  14   chr14_1956828     ZGre    T    A        0      0        2 
  14   chr14_1956828     ZHar    T    A      0.5      1        2 
  14   chr14_1956828   Sample    T    A        0      0        2 
  14   chr14_1962554     AAsi    A    C        0      0        2 
  14   chr14_1962554     AKia    A    C        0      0        2 
  14   chr14_1962554     AOna    A    C        0      0        2 
  14   chr14_1962554     ASom    A    C        0      0        2 
  14   chr14_1962554     HCab    A    C        0      0        2 
  14   chr14_1962554     HPrz    A    C        0      0        2 
  14   chr14_1962554     ZBoe    A    C        0      0        2 
  14   chr14_1962554     ZGre    A    C        1      2        2 
  14   chr14_1962554     ZHar    A    C        0      0        2 
  14   chr14_1962554   Sample    A    C        0      0        2 
  14   chr14_1989254     AAsi    C    G        0      0        2 
  14   chr14_1989254     AKia    C    G        0      0        2 
  14   chr14_1989254     AOna    C    G        0      0        2 
  14   chr14_1989254     ASom    C    G        0      0        2 
  14   chr14_1989254     HCab    C    G        0      0        2 
  14   chr14_1989254     HPrz    C    G        0      0        2 
  14   chr14_1989254     ZBoe    C    G      0.5      1        2 
  14   chr14_1989254     ZGre    C    G        0      0        2 
  14   chr14_1989254     ZHar    C    G        0      0        2 
  14   chr14_1989254   Sample    C    G        0      0        2 
  14   chr14_1992705     AAsi    C    A        0      0        2 
  14   chr14_1992705     AKia    C    A        0      0        2 
  14   chr14_1992705     AOna    C    A        0      0        2 
  14   chr14_1992705     ASom    C    A        0      0        2 
  14   chr14_1992705     HCab    C    A        0      0        2 
  14   chr14_1992705     HPrz    C    A        0      0        2 
  14   chr14_1992705     ZBoe    C    A        0      0        2 
  14   chr14_1992705     ZGre    C    A        1      2        2 
  14   chr14_1992705     ZHar    C    A        1      2        2 
  14   chr14_1992705   Sample    C    A        0      0        2 
  14   chr14_1995383     AAsi    A    C        0      0        2 
  14   chr14_1995383     AKia    A    C        0      0        2 
  14   chr14_1995383     AOna    A    C        0      0        2 
  14   chr14_1995383     ASom    A    C        0      0        2 
  14   chr14_1995383     HCab    A    C        1      2        2 
  14   chr14_1995383     HPrz    A    C        1      2        2 
  14   chr14_1995383     ZBoe    A    C        0      0        2 
  14   chr14_1995383     ZGre    A    C        0      0        2 
  14   chr14_1995383     ZHar    A    C        0      0        2 
  14   chr14_1995383   Sample    A    C        0      0        2 
  14   chr14_1996093     AAsi    C    G        0      0        2 
  14   chr14_1996093     AKia    C    G        0      0        2 
  14   chr14_1996093     AOna    C    G        0      0        2 
  14   chr14_1996093     ASom    C    G        0      0        2 
  14   chr14_1996093     HCab    C    G        0      0        2 
  14   chr14_1996093     HPrz    C    G        0      0        2 
  14   chr14_1996093     ZBoe    C    G        1      2        2 
  14   chr14_1996093     ZGre    C    G        1      2        2 
  14   chr14_1996093     ZHar    C    G        1      2        2 
  14   chr14_1996093   Sample    C    G        0      0        2 
  14   chr14_2000638     AAsi    A    C        1      2        2 
  14   chr14_2000638     AKia    A    C        0      0        2 
  14   chr14_2000638     AOna    A    C        0      0        2 
  14   chr14_2000638     ASom    A    C        1      2        2 
  14   chr14_2000638     HCab    A    C        0      0        2 
  14   chr14_2000638     HPrz    A    C        0      0        2 
  14   chr14_2000638     ZBoe    A    C        0      0        2 
  14   chr14_2000638     ZGre    A    C        0      0        2 
  14   chr14_2000638     ZHar    A    C        0      0        2 
  14   chr14_2000638   Sample    A    C        1      2        2 
  14   chr14_2077657     AAsi    C    A        0      0        2 
  14   chr14_2077657     AKia    C    A        0      0        2 
  14   chr14_2077657     AOna    C    A        1      2        2 
  14   chr14_2077657     ASom    C    A        0      0        2 
  14   chr14_2077657     HCab    C    A        0      0        2 
  14   chr14_2077657     HPrz    C    A        0      0        2 
  14   chr14_2077657     ZBoe    C    A        0      0        2 
  14   chr14_2077657     ZGre    C    A        0      0        2 
  14   chr14_2077657     ZHar    C    A        0      0        2 
  14   chr14_2077657   Sample    C    A        0      0        2 
  14   chr14_2121556     AAsi    G    C      0.5      1        2 
  14   chr14_2121556     AKia    G    C        0      0        2 
  14   chr14_2121556     AOna    G    C        0      0        2 
  14   chr14_2121556     ASom    G    C        0      0        2 
  14   chr14_2121556     HCab    G    C        0      0        2 
  14   chr14_2121556     HPrz    G    C        0      0        2 
  14   chr14_2121556     ZBoe    G    C        0      0        2 
  14   chr14_2121556     ZGre    G    C        0      0        2 
  14   chr14_2121556     ZHar    G    C        0      0        2 
  14   chr14_2121556   Sample    G    C        1      2        2 
  14   chr14_2121829     AAsi    C    A        0      0        2 
  14   chr14_2121829     AKia    C    A        0      0        2 
  14   chr14_2121829     AOna    C    A        1      2        2 
  14   chr14_2121829     ASom    C    A        0      0        2 
  14   chr14_2121829     HCab    C    A        0      0        2 
  14   chr14_2121829     HPrz    C    A        0      0        2 
  14   chr14_2121829     ZBoe    C    A        0      0        2 
  14   chr14_2121829     ZGre    C    A        0      0        2 
  14   chr14_2121829     ZHar    C    A        0      0        2 
  14   chr14_2121829   Sample    C    A        0      0        2 
  14   chr14_2132843     AAsi    A    T        0      0        2 
  14   chr14_2132843     AKia    A    T        0      0        2 
  14   chr14_2132843     AOna    A    T        0      0        2 
  14   chr14_2132843     ASom    A    T        0      0        2 
  14   chr14_2132843     HCab    A    T        0      0        2 
  14   chr14_2132843     HPrz    A    T        0      0        2 
  14   chr14_2132843     ZBoe    A    T        0      0        2 
  14   chr14_2132843     ZGre    A    T        0      0        2 
  14   chr14_2132843     ZHar    A    T      0.5      1        2 
  14   chr14_2132843   Sample    A    T        0      0        2 
  14   chr14_2153816     AAsi    G    T        0      0        2 
  14   chr14_2153816     AKia    G    T        0      0        2 
  14   chr14_2153816     AOna    G    T        0      0        2 
  14   chr14_2153816     ASom    G    T        0      0        2 
  14   chr14_2153816     HCab    G    T        0      0        2 
  14   chr14_2153816     HPrz    G    T        0      0        2 
  14   chr14_2153816     ZBoe    G    T        1      2        2 
  14   chr14_2153816     ZGre    G    T        1      2        2 
  14   chr14_2153816     ZHar    G    T        1      2        2 
  14   chr14_2153816   Sample    G    T        0      0        2 
  14   chr14_2156238     AAsi    C    G        0      0        2 
  14   chr14_2156238     AKia    C    G        0      0        2 
  14   chr14_2156238     AOna    C    G        0      0        2 
  14   chr14_2156238     ASom    C    G        0      0        2 
  14   chr14_2156238     HCab    C    G        1      2        2 
  14   chr14_2156238     HPrz    C    G        1      2        2 
  14   chr14_2156238     ZBoe    C    G        0      0        2 
  14   chr14_2156238     ZGre    C    G        0      0        2 
  14   chr14_2156238     ZHar    C    G        0      0        2 
  14   chr14_2156238   Sample    C    G        0      0        2 
  14   chr14_2161581     AAsi    T    A        0      0        2 
  14   chr14_2161581     AKia    T    A        0      0        2 
  14   chr14_2161581     AOna    T    A        0      0        2 
  14   chr14_2161581     ASom    T    A        0      0        2 
  14   chr14_2161581     HCab    T    A        0      0        2 
  14   chr14_2161581     HPrz    T    A        0      0        2 
  14   chr14_2161581     ZBoe    T    A        0      0        2 
  14   chr14_2161581     ZGre    T    A        0      0        2 
  14   chr14_2161581     ZHar    T    A        1      2        2 
  14   chr14_2161581   Sample    T    A        0      0        2 
  14   chr14_2171709     AAsi    C    A        0      0        2 
  14   chr14_2171709     AKia    C    A        0      0        2 
  14   chr14_2171709     AOna    C    A        0      0        2 
  14   chr14_2171709     ASom    C    A      0.5      1        2 
  14   chr14_2171709     HCab    C    A        0      0        2 
  14   chr14_2171709     HPrz    C    A        0      0        2 
  14   chr14_2171709     ZBoe    C    A        0      0        2 
  14   chr14_2171709     ZGre    C    A        0      0        2 
  14   chr14_2171709     ZHar    C    A        0      0        2 
  14   chr14_2171709   Sample    C    A        0      0        2 
  14   chr14_2179352     AAsi    T    A      0.5      1        2 
  14   chr14_2179352     AKia    T    A        0      0        2 
  14   chr14_2179352     AOna    T    A        0      0        2 
  14   chr14_2179352     ASom    T    A      0.5      1        2 
  14   chr14_2179352     HCab    T    A        0      0        2 
  14   chr14_2179352     HPrz    T    A        0      0        2 
  14   chr14_2179352     ZBoe    T    A        0      0        2 
  14   chr14_2179352     ZGre    T    A        0      0        2 
  14   chr14_2179352     ZHar    T    A        0      0        2 
  14   chr14_2179352   Sample    T    A        1      2        2 
  14   chr14_2226068     AAsi    A    C        0      0        2 
  14   chr14_2226068     AKia    A    C        0      0        2 
  14   chr14_2226068     AOna    A    C        0      0        2 
  14   chr14_2226068     ASom    A    C        1      2        2 
  14   chr14_2226068     HCab    A    C        0      0        2 
  14   chr14_2226068     HPrz    A    C        0      0        2 
  14   chr14_2226068     ZBoe    A    C        0      0        2 
  14   chr14_2226068     ZGre    A    C        0      0        2 
  14   chr14_2226068     ZHar    A    C        0      0        2 
  14   chr14_2226068   Sample    A    C        0      0        2 
  14   chr14_2229816     AAsi    C    G        0      0        2 
  14   chr14_2229816     AKia    C    G        0      0        2 
  14   chr14_2229816     AOna    C    G        0      0        2 
  14   chr14_2229816     ASom    C    G        0      0        2 
  14   chr14_2229816     HCab    C    G        1      2        2 
  14   chr14_2229816     HPrz    C    G        1      2        2 
  14   chr14_2229816     ZBoe    C    G        0      0        2 
  14   chr14_2229816     ZGre    C    G        0      0        2 
  14   chr14_2229816     ZHar    C    G        0      0        2 
  14   chr14_2229816   Sample    C    G        0      0        2 
  14   chr14_2235586     AAsi    A    T        0      0        2 
  14   chr14_2235586     AKia    A    T        0      0        2 
  14   chr14_2235586     AOna    A    T        0      0        2 
  14   chr14_2235586     ASom    A    T        0      0        2 
  14   chr14_2235586     HCab    A    T        0      0        2 
  14   chr14_2235586     HPrz    A    T        0      0        2 
  14   chr14_2235586     ZBoe    A    T        1      2        2 
  14   chr14_2235586     ZGre    A    T        0      0        2 
  14   chr14_2235586     ZHar    A    T        0      0        2 
  14   chr14_2235586   Sample    A    T        0      0        2 
  14   chr14_2266409     AAsi    A    C        0      0        2 
  14   chr14_2266409     AKia    A    C        1      2        2 
  14   chr14_2266409     AOna    A    C        0      0        2 
  14   chr14_2266409     ASom    A    C        0      0        2 
  14   chr14_2266409     HCab    A    C        0      0        2 
  14   chr14_2266409     HPrz    A    C        0      0        2 
  14   chr14_2266409     ZBoe    A    C        0      0        2 
  14   chr14_2266409     ZGre    A    C        0      0        2 
  14   chr14_2266409     ZHar    A    C        0      0        2 
  14   chr14_2266409   Sample    A    C        0      0        2 
  14   chr14_2276361     AAsi    G    C        0      0        2 
  14   chr14_2276361     AKia    G    C        0      0        2 
  14   chr14_2276361     AOna    G    C        0      0        2 
  14   chr14_2276361     ASom    G    C        0      0        2 
  14   chr14_2276361     HCab    G    C        0      0        2 
  14   chr14_2276361     HPrz    G    C        0      0        2 
  14   chr14_2276361     ZBoe    G    C        0      0        2 
  14   chr14_2276361     ZGre    G    C        1      2        2 
  14   chr14_2276361     ZHar    G    C        1      2        2 
  14   chr14_2276361   Sample    G    C        0      0        2 
  14   chr14_2282446     AAsi    G    T      0.5      1        2 
  14   chr14_2282446     AKia    G    T        0      0        2 
  14   chr14_2282446     AOna    G    T        0      0        2 
  14   chr14_2282446     ASom    G    T        0      0        2 
  14   chr14_2282446     HCab    G    T        0      0        2 
  14   chr14_2282446     HPrz    G    T        0      0        2 
  14   chr14_2282446     ZBoe    G    T        0      0        2 
  14   chr14_2282446     ZGre    G    T        0      0        2 
  14   chr14_2282446     ZHar    G    T        0      0        2 
  14   chr14_2282446   Sample    G    T        0      0        2 
  14   chr14_2290040     AAsi    G    T        0      0        2 
  14   chr14_2290040     AKia    G    T        0      0        2 
  14   chr14_2290040     AOna    G    T        0      0        2 
  14   chr14_2290040     ASom    G    T        0      0        2 
  14   chr14_2290040     HCab    G    T        1      2        2 
  14   chr14_2290040     HPrz    G    T        1      2        2 
  14   chr14_2290040     ZBoe    G    T        0      0        2 
  14   chr14_2290040     ZGre    G    T        0      0        2 
  14   chr14_2290040     ZHar    G    T        0      0        2 
  14   chr14_2290040   Sample    G    T        0      0        2 
  14   chr14_2295634     AAsi    G    C        0      0        2 
  14   chr14_2295634     AKia    G    C        0      0        2 
  14   chr14_2295634     AOna    G    C        0      0        2 
  14   chr14_2295634     ASom    G    C        0      0        2 
  14   chr14_2295634     HCab    G    C        0      0        2 
  14   chr14_2295634     HPrz    G    C        0      0        2 
  14   chr14_2295634     ZBoe    G    C        1      2        2 
  14   chr14_2295634     ZGre    G    C        0      0        2 
  14   chr14_2295634     ZHar    G    C        0      0        2 
  14   chr14_2295634   Sample    G    C        0      0        2 
  14   chr14_2312989     AAsi    G    T      0.5      1        2 
  14   chr14_2312989     AKia    G    T        0      0        2 
  14   chr14_2312989     AOna    G    T        0      0        2 
  14   chr14_2312989     ASom    G    T        0      0        2 
  14   chr14_2312989     HCab    G    T        0      0        2 
  14   chr14_2312989     HPrz    G    T        0      0        2 
  14   chr14_2312989     ZBoe    G    T        0      0        2 
  14   chr14_2312989     ZGre    G    T        0      0        2 
  14   chr14_2312989     ZHar    G    T        0      0        2 
  14   chr14_2312989   Sample    G    T        1      2        2 
  14   chr14_2325631     AAsi    T    G        0      0        2 
  14   chr14_2325631     AKia    T    G        0      0        2 
  14   chr14_2325631     AOna    T    G        0      0        2 
  14   chr14_2325631     ASom    T    G        0      0        2 
  14   chr14_2325631     HCab    T    G        0      0        2 
  14   chr14_2325631     HPrz    T    G        0      0        2 
  14   chr14_2325631     ZBoe    T    G        0      0        2 
  14   chr14_2325631     ZGre    T    G        1      2        2 
  14   chr14_2325631     ZHar    T    G        0      0        2 
  14   chr14_2325631   Sample    T    G        0      0        2 
  14   chr14_2363295     AAsi    C    A        1      2        2 
  14   chr14_2363295     AKia    C    A        0      0        2 
  14   chr14_2363295     AOna    C    A        0      0        2 
  14   chr14_2363295     ASom    C    A        1      2        2 
  14   chr14_2363295     HCab    C    A        0      0        2 
  14   chr14_2363295     HPrz    C    A        0      0        2 
  14   chr14_2363295     ZBoe    C    A        0      0        2 
  14   chr14_2363295     ZGre    C    A        0      0        2 
  14   chr14_2363295     ZHar    C    A        0      0        2 
  14   chr14_2363295   Sample    C    A        1      2        2 
  14   chr14_2402006     AAsi    G    C        0      0        2 
  14   chr14_2402006     AKia    G    C        0      0        2 
  14   chr14_2402006     AOna    G    C        0      0        2 
  14   chr14_2402006     ASom    G    C        0      0        2 
  14   chr14_2402006     HCab    G    C        1      2        2 
  14   chr14_2402006     HPrz    G    C        1      2        2 
  14   chr14_2402006     ZBoe    G    C        0      0        2 
  14   chr14_2402006     ZGre    G    C        0      0        2 
  14   chr14_2402006     ZHar    G    C        0      0        2 
  14   chr14_2402006   Sample    G    C        0      0        2 
  14   chr14_2406281     AAsi    C    A        0      0        2 
  14   chr14_2406281     AKia    C    A        0      0        2 
  14   chr14_2406281     AOna    C    A        0      0        2 
  14   chr14_2406281     ASom    C    A      0.5      1        2 
  14   chr14_2406281     HCab    C    A        0      0        2 
  14   chr14_2406281     HPrz    C    A        0      0        2 
  14   chr14_2406281     ZBoe    C    A        0      0        2 
  14   chr14_2406281     ZGre    C    A        0      0        2 
  14   chr14_2406281     ZHar    C    A        0      0        2 
  14   chr14_2406281   Sample    C    A        0      0        2 
  14   chr14_2441156     AAsi    A    C        0      0        2 
  14   chr14_2441156     AKia    A    C        0      0        2 
  14   chr14_2441156     AOna    A    C        0      0        2 
  14   chr14_2441156     ASom    A    C        0      0        2 
  14   chr14_2441156     HCab    A    C        1      2        2 
  14   chr14_2441156     HPrz    A    C        1      2        2 
  14   chr14_2441156     ZBoe    A    C        0      0        2 
  14   chr14_2441156     ZGre    A    C        0      0        2 
  14   chr14_2441156     ZHar    A    C        0      0        2 
  14   chr14_2441156   Sample    A    C        0      0        2 
  14   chr14_2441245     AAsi    C    G        0      0        2 
  14   chr14_2441245     AKia    C    G        0      0        2 
  14   chr14_2441245     AOna    C    G        1      2        2 
  14   chr14_2441245     ASom    C    G        0      0        2 
  14   chr14_2441245     HCab    C    G        0      0        2 
  14   chr14_2441245     HPrz    C    G        0      0        2 
  14   chr14_2441245     ZBoe    C    G        0      0        2 
  14   chr14_2441245     ZGre    C    G        0      0        2 
  14   chr14_2441245     ZHar    C    G        0      0        2 
  14   chr14_2441245   Sample    C    G        0      0        2 
  14   chr14_2445723     AAsi    T    G        0      0        2 
  14   chr14_2445723     AKia    T    G        0      0        2 
  14   chr14_2445723     AOna    T    G        0      0        2 
  14   chr14_2445723     ASom    T    G        0      0        2 
  14   chr14_2445723     HCab    T    G        0      0        2 
  14   chr14_2445723     HPrz    T    G        0      0        2 
  14   chr14_2445723     ZBoe    T    G        0      0        2 
  14   chr14_2445723     ZGre    T    G        0      0        2 
  14   chr14_2445723     ZHar    T    G      0.5      1        2 
  14   chr14_2445723   Sample    T    G        0      0        2 
  14   chr14_2447206     AAsi    T    G        0      0        2 
  14   chr14_2447206     AKia    T    G        0      0        2 
  14   chr14_2447206     AOna    T    G        1      2        2 
  14   chr14_2447206     ASom    T    G        0      0        2 
  14   chr14_2447206     HCab    T    G        0      0        2 
  14   chr14_2447206     HPrz    T    G        0      0        2 
  14   chr14_2447206     ZBoe    T    G        0      0        2 
  14   chr14_2447206     ZGre    T    G        0      0        2 
  14   chr14_2447206     ZHar    T    G        0      0        2 
  14   chr14_2447206   Sample    T    G        0      0        2 
  14   chr14_2448053     AAsi    A    T      0.5      1        2 
  14   chr14_2448053     AKia    A    T        0      0        2 
  14   chr14_2448053     AOna    A    T        0      0        2 
  14   chr14_2448053     ASom    A    T        0      0        2 
  14   chr14_2448053     HCab    A    T        0      0        2 
  14   chr14_2448053     HPrz    A    T        0      0        2 
  14   chr14_2448053     ZBoe    A    T        0      0        2 
  14   chr14_2448053     ZGre    A    T        0      0        2 
  14   chr14_2448053     ZHar    A    T        0      0        2 
  14   chr14_2448053   Sample    A    T        0      0        2 
  14   chr14_2457018     AAsi    T    A        0      0        2 
  14   chr14_2457018     AKia    T    A        0      0        2 
  14   chr14_2457018     AOna    T    A        1      2        2 
  14   chr14_2457018     ASom    T    A        0      0        2 
  14   chr14_2457018     HCab    T    A        0      0        2 
  14   chr14_2457018     HPrz    T    A        0      0        2 
  14   chr14_2457018     ZBoe    T    A        0      0        2 
  14   chr14_2457018     ZGre    T    A        0      0        2 
  14   chr14_2457018     ZHar    T    A        0      0        2 
  14   chr14_2457018   Sample    T    A        0      0        2 
  14   chr14_2473740     AAsi    A    T        0      0        2 
  14   chr14_2473740     AKia    A    T        0      0        2 
  14   chr14_2473740     AOna    A    T        0      0        2 
  14   chr14_2473740     ASom    A    T        0      0        2 
  14   chr14_2473740     HCab    A    T        0      0        2 
  14   chr14_2473740     HPrz    A    T        0      0        2 
  14   chr14_2473740     ZBoe    A    T        0      0        2 
  14   chr14_2473740     ZGre    A    T        0      0        2 
  14   chr14_2473740     ZHar    A    T        1      2        2 
  14   chr14_2473740   Sample    A    T        0      0        2 
  14   chr14_2485078     AAsi    A    T        0      0        2 
  14   chr14_2485078     AKia    A    T        0      0        2 
  14   chr14_2485078     AOna    A    T        0      0        2 
  14   chr14_2485078     ASom    A    T        0      0        2 
  14   chr14_2485078     HCab    A    T        0      0        2 
  14   chr14_2485078     HPrz    A    T        0      0        2 
  14   chr14_2485078     ZBoe    A    T        1      2        2 
  14   chr14_2485078     ZGre    A    T        0      0        2 
  14   chr14_2485078     ZHar    A    T        0      0        2 
  14   chr14_2485078   Sample    A    T        0      0        2 
  14   chr14_2522166     AAsi    C    A        0      0        2 
  14   chr14_2522166     AKia    C    A        1      2        2 
  14   chr14_2522166     AOna    C    A        1      2        2 
  14   chr14_2522166     ASom    C    A        0      0        2 
  14   chr14_2522166     HCab    C    A        0      0        2 
  14   chr14_2522166     HPrz    C    A        0      0        2 
  14   chr14_2522166     ZBoe    C    A        0      0        2 
  14   chr14_2522166     ZGre    C    A        0      0        2 
  14   chr14_2522166     ZHar    C    A        0      0        2 
  14   chr14_2522166   Sample    C    A        0      0        2 
  14   chr14_2557276     AAsi    T    A        0      0        2 
  14   chr14_2557276     AKia    T    A        0      0        2 
  14   chr14_2557276     AOna    T    A        0      0        2 
  14   chr14_2557276     ASom    T    A        0      0        2 
  14   chr14_2557276     HCab    T    A        1      2        2 
  14   chr14_2557276     HPrz    T    A        1      2        2 
  14   chr14_2557276     ZBoe    T    A        0      0        2 
  14   chr14_2557276     ZGre    T    A        0      0        2 
  14   chr14_2557276     ZHar    T    A        0      0        2 
  14   chr14_2557276   Sample    T    A        0      0        2 
  14   chr14_2565680     AAsi    T    G        0      0        2 
  14   chr14_2565680     AKia    T    G        1      2        2 
  14   chr14_2565680     AOna    T    G        0      0        2 
  14   chr14_2565680     ASom    T    G        0      0        2 
  14   chr14_2565680     HCab    T    G        0      0        2 
  14   chr14_2565680     HPrz    T    G        0      0        2 
  14   chr14_2565680     ZBoe    T    G        0      0        2 
  14   chr14_2565680     ZGre    T    G        0      0        2 
  14   chr14_2565680     ZHar    T    G        0      0        2 
  14   chr14_2565680   Sample    T    G        0      0        2 
  14   chr14_2575363     AAsi    G    T        0      0        2 
  14   chr14_2575363     AKia    G    T        1      2        2 
  14   chr14_2575363     AOna    G    T        0      0        2 
  14   chr14_2575363     ASom    G    T        0      0        2 
  14   chr14_2575363     HCab    G    T        0      0        2 
  14   chr14_2575363     HPrz    G    T        0      0        2 
  14   chr14_2575363     ZBoe    G    T        0      0        2 
  14   chr14_2575363     ZGre    G    T        0      0        2 
  14   chr14_2575363     ZHar    G    T        0      0        2 
  14   chr14_2575363   Sample    G    T        0      0        2 
  14   chr14_2605555     AAsi    A    C        0      0        2 
  14   chr14_2605555     AKia    A    C        1      2        2 
  14   chr14_2605555     AOna    A    C        0      0        2 
  14   chr14_2605555     ASom    A    C        0      0        2 
  14   chr14_2605555     HCab    A    C        0      0        2 
  14   chr14_2605555     HPrz    A    C        0      0        2 
  14   chr14_2605555     ZBoe    A    C        0      0        2 
  14   chr14_2605555     ZGre    A    C        0      0        2 
  14   chr14_2605555     ZHar    A    C        0      0        2 
  14   chr14_2605555   Sample    A    C        0      0        2 
  14   chr14_2611926     AAsi    A    C        0      0        2 
  14   chr14_2611926     AKia    A    C        0      0        2 
  14   chr14_2611926     AOna    A    C        0      0        2 
  14   chr14_2611926     ASom    A    C        0      0        2 
  14   chr14_2611926     HCab    A    C        0      0        2 
  14   chr14_2611926     HPrz    A    C        0      0        2 
  14   chr14_2611926     ZBoe    A    C        0      0        2 
  14   chr14_2611926     ZGre    A    C        0      0        2 
  14   chr14_2611926     ZHar    A    C        1      2        2 
  14   chr14_2611926   Sample    A    C        0      0        2 
  14   chr14_2630624     AAsi    T    G        0      0        2 
  14   chr14_2630624     AKia    T    G        0      0        2 
  14   chr14_2630624     AOna    T    G        0      0        2 
  14   chr14_2630624     ASom    T    G      0.5      1        2 
  14   chr14_2630624     HCab    T    G        0      0        2 
  14   chr14_2630624     HPrz    T    G        0      0        2 
  14   chr14_2630624     ZBoe    T    G        0      0        2 
  14   chr14_2630624     ZGre    T    G        0      0        2 
  14   chr14_2630624     ZHar    T    G        0      0        2 
  14   chr14_2630624   Sample    T    G        0      0        2 
  14   chr14_2657141     AAsi    T    G        0      0        2 
  14   chr14_2657141     AKia    T    G        0      0        2 
  14   chr14_2657141     AOna    T    G        0      0        2 
  14   chr14_2657141     ASom    T    G        0      0        2 
  14   chr14_2657141     HCab    T    G        0      0        2 
  14   chr14_2657141     HPrz    T    G        0      0        2 
  14   chr14_2657141     ZBoe    T    G        1      2        2 
  14   chr14_2657141     ZGre    T    G        0      0        2 
  14   chr14_2657141     ZHar    T    G        0      0        2 
  14   chr14_2657141   Sample    T    G        0      0        2 
  14   chr14_2671382     AAsi    G    C        0      0        2 
  14   chr14_2671382     AKia    G    C        0      0        2 
  14   chr14_2671382     AOna    G    C        0      0        2 
  14   chr14_2671382     ASom    G    C        0      0        2 
  14   chr14_2671382     HCab    G    C        1      2        2 
  14   chr14_2671382     HPrz    G    C        1      2        2 
  14   chr14_2671382     ZBoe    G    C        0      0        2 
  14   chr14_2671382     ZGre    G    C        0      0        2 
  14   chr14_2671382     ZHar    G    C        0      0        2 
  14   chr14_2671382   Sample    G    C        0      0        2 
  14   chr14_2686757     AAsi    G    C        0      0        2 
  14   chr14_2686757     AKia    G    C        0      0        2 
  14   chr14_2686757     AOna    G    C        0      0        2 
  14   chr14_2686757     ASom    G    C        0      0        2 
  14   chr14_2686757     HCab    G    C        0      0        2 
  14   chr14_2686757     HPrz    G    C        0      0        2 
  14   chr14_2686757     ZBoe    G    C      0.5      1        2 
  14   chr14_2686757     ZGre    G    C        0      0        2 
  14   chr14_2686757     ZHar    G    C        0      0        2 
  14   chr14_2686757   Sample    G    C        0      0        2 
  14   chr14_2719946     AAsi    A    C        0      0        2 
  14   chr14_2719946     AKia    A    C        0      0        2 
  14   chr14_2719946     AOna    A    C        0      0        2 
  14   chr14_2719946     ASom    A    C        0      0        2 
  14   chr14_2719946     HCab    A    C      0.5      1        2 
  14   chr14_2719946     HPrz    A    C        0      0        2 
  14   chr14_2719946     ZBoe    A    C        0      0        2 
  14   chr14_2719946     ZGre    A    C        0      0        2 
  14   chr14_2719946     ZHar    A    C        0      0        2 
  14   chr14_2719946   Sample    A    C        0      0        2 
  14   chr14_2722812     AAsi    C    G        0      0        2 
  14   chr14_2722812     AKia    C    G        0      0        2 
  14   chr14_2722812     AOna    C    G        0      0        2 
  14   chr14_2722812     ASom    C    G        0      0        2 
  14   chr14_2722812     HCab    C    G        1      2        2 
  14   chr14_2722812     HPrz    C    G        1      2        2 
  14   chr14_2722812     ZBoe    C    G        0      0        2 
  14   chr14_2722812     ZGre    C    G        0      0        2 
  14   chr14_2722812     ZHar    C    G        0      0        2 
  14   chr14_2722812   Sample    C    G        0      0        2 
  14   chr14_2728479     AAsi    C    G        0      0        2 
  14   chr14_2728479     AKia    C    G        0      0        2 
  14   chr14_2728479     AOna    C    G        0      0        2 
  14   chr14_2728479     ASom    C    G        1      2        2 
  14   chr14_2728479     HCab    C    G        0      0        2 
  14   chr14_2728479     HPrz    C    G        0      0        2 
  14   chr14_2728479     ZBoe    C    G        0      0        2 
  14   chr14_2728479     ZGre    C    G        0      0        2 
  14   chr14_2728479     ZHar    C    G        0      0        2 
  14   chr14_2728479   Sample    C    G        0      0        2 
  14   chr14_2734287     AAsi    G    C        0      0        2 
  14   chr14_2734287     AKia    G    C        0      0        2 
  14   chr14_2734287     AOna    G    C        0      0        2 
  14   chr14_2734287     ASom    G    C        0      0        2 
  14   chr14_2734287     HCab    G    C        1      2        2 
  14   chr14_2734287     HPrz    G    C        1      2        2 
  14   chr14_2734287     ZBoe    G    C      0.5      1        2 
  14   chr14_2734287     ZGre    G    C        0      0        2 
  14   chr14_2734287     ZHar    G    C        0      0        2 
  14   chr14_2734287   Sample    G    C        0      0        2 
  14   chr14_2740929     AAsi    C    G        0      0        2 
  14   chr14_2740929     AKia    C    G        0      0        2 
  14   chr14_2740929     AOna    C    G        0      0        2 
  14   chr14_2740929     ASom    C    G        0      0        2 
  14   chr14_2740929     HCab    C    G        0      0        2 
  14   chr14_2740929     HPrz    C    G        0      0        2 
  14   chr14_2740929     ZBoe    C    G        1      2        2 
  14   chr14_2740929     ZGre    C    G        1      2        2 
  14   chr14_2740929     ZHar    C    G        0      0        2 
  14   chr14_2740929   Sample    C    G        0      0        2 
  14   chr14_2744912     AAsi    C    G        0      0        2 
  14   chr14_2744912     AKia    C    G        0      0        2 
  14   chr14_2744912     AOna    C    G        0      0        2 
  14   chr14_2744912     ASom    C    G        0      0        2 
  14   chr14_2744912     HCab    C    G        0      0        2 
  14   chr14_2744912     HPrz    C    G        0      0        2 
  14   chr14_2744912     ZBoe    C    G        0      0        2 
  14   chr14_2744912     ZGre    C    G        1      2        2 
  14   chr14_2744912     ZHar    C    G        0      0        2 
  14   chr14_2744912   Sample    C    G        0      0        2 
  14   chr14_2750565     AAsi    G    C        1      2        2 
  14   chr14_2750565     AKia    G    C        0      0        2 
  14   chr14_2750565     AOna    G    C        0      0        2 
  14   chr14_2750565     ASom    G    C        0      0        2 
  14   chr14_2750565     HCab    G    C        0      0        2 
  14   chr14_2750565     HPrz    G    C        0      0        2 
  14   chr14_2750565     ZBoe    G    C        0      0        2 
  14   chr14_2750565     ZGre    G    C        0      0        2 
  14   chr14_2750565     ZHar    G    C        0      0        2 
  14   chr14_2750565   Sample    G    C        0      0        2 
  14   chr14_2776402     AAsi    G    T        0      0        2 
  14   chr14_2776402     AKia    G    T        0      0        2 
  14   chr14_2776402     AOna    G    T        0      0        2 
  14   chr14_2776402     ASom    G    T        0      0        2 
  14   chr14_2776402     HCab    G    T        1      2        2 
  14   chr14_2776402     HPrz    G    T        1      2        2 
  14   chr14_2776402     ZBoe    G    T        0      0        2 
  14   chr14_2776402     ZGre    G    T        0      0        2 
  14   chr14_2776402     ZHar    G    T        0      0        2 
  14   chr14_2776402   Sample    G    T        0      0        2 
  14   chr14_2776482     AAsi    A    C        0      0        2 
  14   chr14_2776482     AKia    A    C        0      0        2 
  14   chr14_2776482     AOna    A    C        0      0        2 
  14   chr14_2776482     ASom    A    C        0      0        2 
  14   chr14_2776482     HCab    A    C        0      0        2 
  14   chr14_2776482     HPrz    A    C        0      0        2 
  14   chr14_2776482     ZBoe    A    C        0      0        2 
  14   chr14_2776482     ZGre    A    C        1      2        2 
  14   chr14_2776482     ZHar    A    C        0      0        2 
  14   chr14_2776482   Sample    A    C        0      0        2 
  14   chr14_2835383     AAsi    G    C        0      0        2 
  14   chr14_2835383     AKia    G    C        0      0        2 
  14   chr14_2835383     AOna    G    C        0      0        2 
  14   chr14_2835383     ASom    G    C        0      0        2 
  14   chr14_2835383     HCab    G    C      0.5      1        2 
  14   chr14_2835383     HPrz    G    C        1      2        2 
  14   chr14_2835383     ZBoe    G    C        0      0        2 
  14   chr14_2835383     ZGre    G    C        0      0        2 
  14   chr14_2835383     ZHar    G    C        0      0        2 
  14   chr14_2835383   Sample    G    C        0      0        2 
  14   chr14_2840695     AAsi    G    T        1      2        2 
  14   chr14_2840695     AKia    G    T        0      0        2 
  14   chr14_2840695     AOna    G    T        0      0        2 
  14   chr14_2840695     ASom    G    T        0      0        2 
  14   chr14_2840695     HCab    G    T        0      0        2 
  14   chr14_2840695     HPrz    G    T        0      0        2 
  14   chr14_2840695     ZBoe    G    T        0      0        2 
  14   chr14_2840695     ZGre    G    T        0      0        2 
  14   chr14_2840695     ZHar    G    T        0      0        2 
  14   chr14_2840695   Sample    G    T        1      2        2 
  14   chr14_2858096     AAsi    G    T        0      0        2 
  14   chr14_2858096     AKia    G    T        0      0        2 
  14   chr14_2858096     AOna    G    T        0      0        2 
  14   chr14_2858096     ASom    G    T        0      0        2 
  14   chr14_2858096     HCab    G    T        0      0        2 
  14   chr14_2858096     HPrz    G    T        0      0        2 
  14   chr14_2858096     ZBoe    G    T      0.5      1        2 
  14   chr14_2858096     ZGre    G    T        0      0        2 
  14   chr14_2858096     ZHar    G    T        0      0        2 
  14   chr14_2858096   Sample    G    T        0      0        2 
  14   chr14_2874447     AAsi    A    T        0      0        2 
  14   chr14_2874447     AKia    A    T        0      0        2 
  14   chr14_2874447     AOna    A    T        0      0        2 
  14   chr14_2874447     ASom    A    T        0      0        2 
  14   chr14_2874447     HCab    A    T        0      0        2 
  14   chr14_2874447     HPrz    A    T        0      0        2 
  14   chr14_2874447     ZBoe    A    T        0      0        2 
  14   chr14_2874447     ZGre    A    T        1      2        2 
  14   chr14_2874447     ZHar    A    T        0      0        2 
  14   chr14_2874447   Sample    A    T        0      0        2 
  14   chr14_2915468     AAsi    A    T        0      0        2 
  14   chr14_2915468     AKia    A    T        0      0        2 
  14   chr14_2915468     AOna    A    T        0      0        2 
  14   chr14_2915468     ASom    A    T      0.5      1        2 
  14   chr14_2915468     HCab    A    T        0      0        2 
  14   chr14_2915468     HPrz    A    T        0      0        2 
  14   chr14_2915468     ZBoe    A    T        0      0        2 
  14   chr14_2915468     ZGre    A    T        0      0        2 
  14   chr14_2915468     ZHar    A    T        0      0        2 
  14   chr14_2915468   Sample    A    T        0      0        2 
  14   chr14_2921571     AAsi    A    T        0      0        2 
  14   chr14_2921571     AKia    A    T        0      0        2 
  14   chr14_2921571     AOna    A    T        0      0        2 
  14   chr14_2921571     ASom    A    T        0      0        2 
  14   chr14_2921571     HCab    A    T        0      0        2 
  14   chr14_2921571     HPrz    A    T        0      0        2 
  14   chr14_2921571     ZBoe    A    T        0      0        2 
  14   chr14_2921571     ZGre    A    T        1      2        2 
  14   chr14_2921571     ZHar    A    T        0      0        2 
  14   chr14_2921571   Sample    A    T        0      0        2 
  14   chr14_2946172     AAsi    A    T        0      0        2 
  14   chr14_2946172     AKia    A    T        0      0        2 
  14   chr14_2946172     AOna    A    T        0      0        2 
  14   chr14_2946172     ASom    A    T        1      2        2 
  14   chr14_2946172     HCab    A    T        0      0        2 
  14   chr14_2946172     HPrz    A    T        0      0        2 
  14   chr14_2946172     ZBoe    A    T        0      0        2 
  14   chr14_2946172     ZGre    A    T        0      0        2 
  14   chr14_2946172     ZHar    A    T        0      0        2 
  14   chr14_2946172   Sample    A    T        0      0        2 
  14   chr14_2958243     AAsi    G    T        0      0        2 
  14   chr14_2958243     AKia    G    T        0      0        2 
  14   chr14_2958243     AOna    G    T        0      0        2 
  14   chr14_2958243     ASom    G    T        0      0        2 
  14   chr14_2958243     HCab    G    T        0      0        2 
  14   chr14_2958243     HPrz    G    T        0      0        2 
  14   chr14_2958243     ZBoe    G    T        0      0        2 
  14   chr14_2958243     ZGre    G    T        1      2        2 
  14   chr14_2958243     ZHar    G    T        0      0        2 
  14   chr14_2958243   Sample    G    T        0      0        2 
  14   chr14_2973677     AAsi    G    C        0      0        2 
  14   chr14_2973677     AKia    G    C        0      0        2 
  14   chr14_2973677     AOna    G    C        0      0        2 
  14   chr14_2973677     ASom    G    C        0      0        2 
  14   chr14_2973677     HCab    G    C        0      0        2 
  14   chr14_2973677     HPrz    G    C        0      0        2 
  14   chr14_2973677     ZBoe    G    C        0      0        2 
  14   chr14_2973677     ZGre    G    C        0      0        2 
  14   chr14_2973677     ZHar    G    C        1      2        2 
  14   chr14_2973677   Sample    G    C        0      0        2 
  14   chr14_2992541     AAsi    T    G        0      0        2 
  14   chr14_2992541     AKia    T    G        1      2        2 
  14   chr14_2992541     AOna    T    G        0      0        2 
  14   chr14_2992541     ASom    T    G        0      0        2 
  14   chr14_2992541     HCab    T    G        0      0        2 
  14   chr14_2992541     HPrz    T    G        0      0        2 
  14   chr14_2992541     ZBoe    T    G        0      0        2 
  14   chr14_2992541     ZGre    T    G        0      0        2 
  14   chr14_2992541     ZHar    T    G        0      0        2 
  14   chr14_2992541   Sample    T    G        0      0        2 
  14   chr14_2997422     AAsi    A    C        0      0        2 
  14   chr14_2997422     AKia    A    C        0      0        2 
  14   chr14_2997422     AOna    A    C        0      0        2 
  14   chr14_2997422     ASom    A    C        0      0        2 
  14   chr14_2997422     HCab    A    C        1      2        2 
  14   chr14_2997422     HPrz    A    C        1      2        2 
  14   chr14_2997422     ZBoe    A    C        0      0        2 
  14   chr14_2997422     ZGre    A    C        0      0        2 
  14   chr14_2997422     ZHar    A    C        0      0        2 
  14   chr14_2997422   Sample    A    C        0      0        2 
  14   chr14_3023193     AAsi    C    G        0      0        2 
  14   chr14_3023193     AKia    C    G        0      0        2 
  14   chr14_3023193     AOna    C    G        0      0        2 
  14   chr14_3023193     ASom    C    G        0      0        2 
  14   chr14_3023193     HCab    C    G        0      0        2 
  14   chr14_3023193     HPrz    C    G        0      0        2 
  14   chr14_3023193     ZBoe    C    G        0      0        2 
  14   chr14_3023193     ZGre    C    G        0      0        2 
  14   chr14_3023193     ZHar    C    G      0.5      1        2 
  14   chr14_3023193   Sample    C    G        0      0        2 
  14   chr14_3048090     AAsi    G    C        0      0        2 
  14   chr14_3048090     AKia    G    C        0      0        2 
  14   chr14_3048090     AOna    G    C        0      0        2 
  14   chr14_3048090     ASom    G    C        0      0        2 
  14   chr14_3048090     HCab    G    C        1      2        2 
  14   chr14_3048090     HPrz    G    C        1      2        2 
  14   chr14_3048090     ZBoe    G    C        0      0        2 
  14   chr14_3048090     ZGre    G    C        0      0        2 
  14   chr14_3048090     ZHar    G    C        0      0        2 
  14   chr14_3048090   Sample    G    C        0      0        2 
  14   chr14_3081702     AAsi    C    G        0      0        2 
  14   chr14_3081702     AKia    C    G        0      0        2 
  14   chr14_3081702     AOna    C    G        0      0        2 
  14   chr14_3081702     ASom    C    G      0.5      1        2 
  14   chr14_3081702     HCab    C    G        0      0        2 
  14   chr14_3081702     HPrz    C    G        0      0        2 
  14   chr14_3081702     ZBoe    C    G        0      0        2 
  14   chr14_3081702     ZGre    C    G        0      0        2 
  14   chr14_3081702     ZHar    C    G        0      0        2 
  14   chr14_3081702   Sample    C    G        0      0        2 
  14   chr14_3111754     AAsi    T    G        0      0        2 
  14   chr14_3111754     AKia    T    G        1      2        2 
  14   chr14_3111754     AOna    T    G        0      0        2 
  14   chr14_3111754     ASom    T    G        0      0        2 
  14   chr14_3111754     HCab    T    G        0      0        2 
  14   chr14_3111754     HPrz    T    G        0      0        2 
  14   chr14_3111754     ZBoe    T    G        0      0        2 
  14   chr14_3111754     ZGre    T    G        0      0        2 
  14   chr14_3111754     ZHar    T    G        0      0        2 
  14   chr14_3111754   Sample    T    G        0      0        2 
  14   chr14_3138396     AAsi    C    G        0      0        2 
  14   chr14_3138396     AKia    C    G        0      0        2 
  14   chr14_3138396     AOna    C    G        0      0        2 
  14   chr14_3138396     ASom    C    G        0      0        2 
  14   chr14_3138396     HCab    C    G        0      0        2 
  14   chr14_3138396     HPrz    C    G        0      0        2 
  14   chr14_3138396     ZBoe    C    G        1      2        2 
  14   chr14_3138396     ZGre    C    G        0      0        2 
  14   chr14_3138396     ZHar    C    G        0      0        2 
  14   chr14_3138396   Sample    C    G        0      0        2 
  14   chr14_3140432     AAsi    C    G      0.5      1        2 
  14   chr14_3140432     AKia    C    G        0      0        2 
  14   chr14_3140432     AOna    C    G        0      0        2 
  14   chr14_3140432     ASom    C    G        0      0        2 
  14   chr14_3140432     HCab    C    G        0      0        2 
  14   chr14_3140432     HPrz    C    G        0      0        2 
  14   chr14_3140432     ZBoe    C    G        0      0        2 
  14   chr14_3140432     ZGre    C    G        0      0        2 
  14   chr14_3140432     ZHar    C    G        0      0        2 
  14   chr14_3140432   Sample    C    G        0      0        2 
  14   chr14_3142579     AAsi    C    G        0      0        2 
  14   chr14_3142579     AKia    C    G        0      0        2 
  14   chr14_3142579     AOna    C    G        0      0        2 
  14   chr14_3142579     ASom    C    G        0      0        2 
  14   chr14_3142579     HCab    C    G        0      0        2 
  14   chr14_3142579     HPrz    C    G        0      0        2 
  14   chr14_3142579     ZBoe    C    G      0.5      1        2 
  14   chr14_3142579     ZGre    C    G        0      0        2 
  14   chr14_3142579     ZHar    C    G        0      0        2 
  14   chr14_3142579   Sample    C    G        0      0        2 
  14   chr14_3154486     AAsi    C    G        0      0        2 
  14   chr14_3154486     AKia    C    G        0      0        2 
  14   chr14_3154486     AOna    C    G        1      2        2 
  14   chr14_3154486     ASom    C    G        0      0        2 
  14   chr14_3154486     HCab    C    G        0      0        2 
  14   chr14_3154486     HPrz    C    G        0      0        2 
  14   chr14_3154486     ZBoe    C    G        0      0        2 
  14   chr14_3154486     ZGre    C    G        0      0        2 
  14   chr14_3154486     ZHar    C    G        0      0        2 
  14   chr14_3154486   Sample    C    G        0      0        2 
  14   chr14_3155299     AAsi    G    T      0.5      1        2 
  14   chr14_3155299     AKia    G    T        1      2        2 
  14   chr14_3155299     AOna    G    T        0      0        2 
  14   chr14_3155299     ASom    G    T      0.5      1        2 
  14   chr14_3155299     HCab    G    T        0      0        2 
  14   chr14_3155299     HPrz    G    T        0      0        2 
  14   chr14_3155299     ZBoe    G    T        1      2        2 
  14   chr14_3155299     ZGre    G    T        0      0        2 
  14   chr14_3155299     ZHar    G    T        1      2        2 
  14   chr14_3155299   Sample    G    T        0      0        2 
  14   chr14_3164834     AAsi    T    A      0.5      1        2 
  14   chr14_3164834     AKia    T    A        0      0        2 
  14   chr14_3164834     AOna    T    A        0      0        2 
  14   chr14_3164834     ASom    T    A        0      0        2 
  14   chr14_3164834     HCab    T    A        0      0        2 
  14   chr14_3164834     HPrz    T    A        0      0        2 
  14   chr14_3164834     ZBoe    T    A        0      0        2 
  14   chr14_3164834     ZGre    T    A        0      0        2 
  14   chr14_3164834     ZHar    T    A        0      0        2 
  14   chr14_3164834   Sample    T    A        1      2        2 
  14   chr14_3173446     AAsi    G    C        0      0        2 
  14   chr14_3173446     AKia    G    C        0      0        2 
  14   chr14_3173446     AOna    G    C        0      0        2 
  14   chr14_3173446     ASom    G    C        0      0        2 
  14   chr14_3173446     HCab    G    C        1      2        2 
  14   chr14_3173446     HPrz    G    C        1      2        2 
  14   chr14_3173446     ZBoe    G    C        0      0        2 
  14   chr14_3173446     ZGre    G    C        0      0        2 
  14   chr14_3173446     ZHar    G    C        0      0        2 
  14   chr14_3173446   Sample    G    C        0      0        2 
  14   chr14_3180016     AAsi    A    C        0      0        2 
  14   chr14_3180016     AKia    A    C        0      0        2 
  14   chr14_3180016     AOna    A    C        0      0        2 
  14   chr14_3180016     ASom    A    C        0      0        2 
  14   chr14_3180016     HCab    A    C        0      0        2 
  14   chr14_3180016     HPrz    A    C      0.5      1        2 
  14   chr14_3180016     ZBoe    A    C        0      0        2 
  14   chr14_3180016     ZGre    A    C        0      0        2 
  14   chr14_3180016     ZHar    A    C        0      0        2 
  14   chr14_3180016   Sample    A    C        0      0        2 
  14   chr14_3184554     AAsi    G    C        0      0        2 
  14   chr14_3184554     AKia    G    C        0      0        2 
  14   chr14_3184554     AOna    G    C        0      0        2 
  14   chr14_3184554     ASom    G    C        0      0        2 
  14   chr14_3184554     HCab    G    C        1      2        2 
  14   chr14_3184554     HPrz    G    C        1      2        2 
  14   chr14_3184554     ZBoe    G    C        0      0        2 
  14   chr14_3184554     ZGre    G    C        0      0        2 
  14   chr14_3184554     ZHar    G    C        0      0        2 
  14   chr14_3184554   Sample    G    C        0      0        2 
  14   chr14_3186790     AAsi    C    G        0      0        2 
  14   chr14_3186790     AKia    C    G        0      0        2 
  14   chr14_3186790     AOna    C    G        0      0        2 
  14   chr14_3186790     ASom    C    G        0      0        2 
  14   chr14_3186790     HCab    C    G        0      0        2 
  14   chr14_3186790     HPrz    C    G        0      0        2 
  14   chr14_3186790     ZBoe    C    G      0.5      1        2 
  14   chr14_3186790     ZGre    C    G        0      0        2 
  14   chr14_3186790     ZHar    C    G        0      0        2 
  14   chr14_3186790   Sample    C    G        0      0        2 
  14   chr14_3192500     AAsi    G    C        0      0        2 
  14   chr14_3192500     AKia    G    C        0      0        2 
  14   chr14_3192500     AOna    G    C        0      0        2 
  14   chr14_3192500     ASom    G    C        0      0        2 
  14   chr14_3192500     HCab    G    C        0      0        2 
  14   chr14_3192500     HPrz    G    C        0      0        2 
  14   chr14_3192500     ZBoe    G    C        1      2        2 
  14   chr14_3192500     ZGre    G    C        0      0        2 
  14   chr14_3192500     ZHar    G    C        0      0        2 
  14   chr14_3192500   Sample    G    C        0      0        2 
  14   chr14_3193288     AAsi    T    G        0      0        2 
  14   chr14_3193288     AKia    T    G        0      0        2 
  14   chr14_3193288     AOna    T    G        0      0        2 
  14   chr14_3193288     ASom    T    G        1      2        2 
  14   chr14_3193288     HCab    T    G        0      0        2 
  14   chr14_3193288     HPrz    T    G        0      0        2 
  14   chr14_3193288     ZBoe    T    G        0      0        2 
  14   chr14_3193288     ZGre    T    G        0      0        2 
  14   chr14_3193288     ZHar    T    G        0      0        2 
  14   chr14_3193288   Sample    T    G        0      0        2 
  14   chr14_3208552     AAsi    G    T        0      0        2 
  14   chr14_3208552     AKia    G    T        0      0        2 
  14   chr14_3208552     AOna    G    T        0      0        2 
  14   chr14_3208552     ASom    G    T        0      0        2 
  14   chr14_3208552     HCab    G    T        0      0        2 
  14   chr14_3208552     HPrz    G    T        0      0        2 
  14   chr14_3208552     ZBoe    G    T      0.5      1        2 
  14   chr14_3208552     ZGre    G    T        0      0        2 
  14   chr14_3208552     ZHar    G    T        0      0        2 
  14   chr14_3208552   Sample    G    T        0      0        2 
  14   chr14_3220323     AAsi    C    G        0      0        2 
  14   chr14_3220323     AKia    C    G        0      0        2 
  14   chr14_3220323     AOna    C    G        0      0        2 
  14   chr14_3220323     ASom    C    G        0      0        2 
  14   chr14_3220323     HCab    C    G        0      0        2 
  14   chr14_3220323     HPrz    C    G        0      0        2 
  14   chr14_3220323     ZBoe    C    G        0      0        2 
  14   chr14_3220323     ZGre    C    G      0.5      1        2 
  14   chr14_3220323     ZHar    C    G        0      0        2 
  14   chr14_3220323   Sample    C    G        0      0        2 
  14   chr14_3221221     AAsi    G    C        0      0        2 
  14   chr14_3221221     AKia    G    C        0      0        2 
  14   chr14_3221221     AOna    G    C        0      0        2 
  14   chr14_3221221     ASom    G    C        0      0        2 
  14   chr14_3221221     HCab    G    C        0      0        2 
  14   chr14_3221221     HPrz    G    C        0      0        2 
  14   chr14_3221221     ZBoe    G    C        1      2        2 
  14   chr14_3221221     ZGre    G    C        1      2        2 
  14   chr14_3221221     ZHar    G    C        0      0        2 
  14   chr14_3221221   Sample    G    C        0      0        2 
  14   chr14_3232349     AAsi    G    C        1      2        2 
  14   chr14_3232349     AKia    G    C        0      0        2 
  14   chr14_3232349     AOna    G    C        0      0        2 
  14   chr14_3232349     ASom    G    C        1      2        2 
  14   chr14_3232349     HCab    G    C        0      0        2 
  14   chr14_3232349     HPrz    G    C        0      0        2 
  14   chr14_3232349     ZBoe    G    C        0      0        2 
  14   chr14_3232349     ZGre    G    C        0      0        2 
  14   chr14_3232349     ZHar    G    C        0      0        2 
  14   chr14_3232349   Sample    G    C        1      2        2 
  14   chr14_3233198     AAsi    G    T        0      0        2 
  14   chr14_3233198     AKia    G    T        0      0        2 
  14   chr14_3233198     AOna    G    T        0      0        2 
  14   chr14_3233198     ASom    G    T        0      0        2 
  14   chr14_3233198     HCab    G    T        1      2        2 
  14   chr14_3233198     HPrz    G    T        1      2        2 
  14   chr14_3233198     ZBoe    G    T        0      0        2 
  14   chr14_3233198     ZGre    G    T        0      0        2 
  14   chr14_3233198     ZHar    G    T        0      0        2 
  14   chr14_3233198   Sample    G    T        0      0        2 
  14   chr14_3255635     AAsi    C    A        0      0        2 
  14   chr14_3255635     AKia    C    A        0      0        2 
  14   chr14_3255635     AOna    C    A        0      0        2 
  14   chr14_3255635     ASom    C    A        0      0        2 
  14   chr14_3255635     HCab    C    A        1      2        2 
  14   chr14_3255635     HPrz    C    A        0      0        2 
  14   chr14_3255635     ZBoe    C    A        0      0        2 
  14   chr14_3255635     ZGre    C    A        0      0        2 
  14   chr14_3255635     ZHar    C    A        0      0        2 
  14   chr14_3255635   Sample    C    A        0      0        2 
  14   chr14_3281794     AAsi    G    T        0      0        2 
  14   chr14_3281794     AKia    G    T        0      0        2 
  14   chr14_3281794     AOna    G    T        0      0        2 
  14   chr14_3281794     ASom    G    T        0      0        2 
  14   chr14_3281794     HCab    G    T        0      0        2 
  14   chr14_3281794     HPrz    G    T        0      0        2 
  14   chr14_3281794     ZBoe    G    T        0      0        2 
  14   chr14_3281794     ZGre    G    T        1      2        2 
  14   chr14_3281794     ZHar    G    T        0      0        2 
  14   chr14_3281794   Sample    G    T        0      0        2 
  14   chr14_3326928     AAsi    C    A        0      0        2 
  14   chr14_3326928     AKia    C    A        0      0        2 
  14   chr14_3326928     AOna    C    A        0      0        2 
  14   chr14_3326928     ASom    C    A        0      0        2 
  14   chr14_3326928     HCab    C    A        0      0        2 
  14   chr14_3326928     HPrz    C    A        0      0        2 
  14   chr14_3326928     ZBoe    C    A        0      0        2 
  14   chr14_3326928     ZGre    C    A        0      0        2 
  14   chr14_3326928     ZHar    C    A      0.5      1        2 
  14   chr14_3326928   Sample    C    A        0      0        2 
  14   chr14_3329317     AAsi    A    T        0      0        2 
  14   chr14_3329317     AKia    A    T        0      0        2 
  14   chr14_3329317     AOna    A    T        0      0        2 
  14   chr14_3329317     ASom    A    T        0      0        2 
  14   chr14_3329317     HCab    A    T        0      0        2 
  14   chr14_3329317     HPrz    A    T        0      0        2 
  14   chr14_3329317     ZBoe    A    T        1      2        2 
  14   chr14_3329317     ZGre    A    T        0      0        2 
  14   chr14_3329317     ZHar    A    T        0      0        2 
  14   chr14_3329317   Sample    A    T        0      0        2 
  14   chr14_3351111     AAsi    G    C        0      0        2 
  14   chr14_3351111     AKia    G    C        0      0        2 
  14   chr14_3351111     AOna    G    C        0      0        2 
  14   chr14_3351111     ASom    G    C        0      0        2 
  14   chr14_3351111     HCab    G    C        0      0        2 
  14   chr14_3351111     HPrz    G    C        0      0        2 
  14   chr14_3351111     ZBoe    G    C      0.5      1        2 
  14   chr14_3351111     ZGre    G    C        1      2        2 
  14   chr14_3351111     ZHar    G    C        0      0        2 
  14   chr14_3351111   Sample    G    C        0      0        2 
  14   chr14_3389656     AAsi    C    G        0      0        2 
  14   chr14_3389656     AKia    C    G        1      2        2 
  14   chr14_3389656     AOna    C    G        1      2        2 
  14   chr14_3389656     ASom    C    G        0      0        2 
  14   chr14_3389656     HCab    C    G        0      0        2 
  14   chr14_3389656     HPrz    C    G        0      0        2 
  14   chr14_3389656     ZBoe    C    G        0      0        2 
  14   chr14_3389656     ZGre    C    G        0      0        2 
  14   chr14_3389656     ZHar    C    G        1      2        2 
  14   chr14_3389656   Sample    C    G        0      0        2 
  14   chr14_3390070     AAsi    A    T        0      0        2 
  14   chr14_3390070     AKia    A    T        0      0        2 
  14   chr14_3390070     AOna    A    T        0      0        2 
  14   chr14_3390070     ASom    A    T        0      0        2 
  14   chr14_3390070     HCab    A    T        1      2        2 
  14   chr14_3390070     HPrz    A    T        1      2        2 
  14   chr14_3390070     ZBoe    A    T        0      0        2 
  14   chr14_3390070     ZGre    A    T        0      0        2 
  14   chr14_3390070     ZHar    A    T        0      0        2 
  14   chr14_3390070   Sample    A    T        0      0        2 
  14   chr14_3406853     AAsi    C    G        0      0        2 
  14   chr14_3406853     AKia    C    G        0      0        2 
  14   chr14_3406853     AOna    C    G        0      0        2 
  14   chr14_3406853     ASom    C    G        0      0        2 
  14   chr14_3406853     HCab    C    G        0      0        2 
  14   chr14_3406853     HPrz    C    G        0      0        2 
  14   chr14_3406853     ZBoe    C    G        0      0        2 
  14   chr14_3406853     ZGre    C    G        0      0        2 
  14   chr14_3406853     ZHar    C    G        1      2        2 
  14   chr14_3406853   Sample    C    G        0      0        2 
  14   chr14_3426175     AAsi    G    T        0      0        2 
  14   chr14_3426175     AKia    G    T        0      0        2 
  14   chr14_3426175     AOna    G    T        0      0        2 
  14   chr14_3426175     ASom    G    T        0      0        2 
  14   chr14_3426175     HCab    G    T        1      2        2 
  14   chr14_3426175     HPrz    G    T        1      2        2 
  14   chr14_3426175     ZBoe    G    T        0      0        2 
  14   chr14_3426175     ZGre    G    T        0      0        2 
  14   chr14_3426175     ZHar    G    T        0      0        2 
  14   chr14_3426175   Sample    G    T        0      0        2 
  14   chr14_3447042     AAsi    C    G        0      0        2 
  14   chr14_3447042     AKia    C    G        0      0        2 
  14   chr14_3447042     AOna    C    G        0      0        2 
  14   chr14_3447042     ASom    C    G        0      0        2 
  14   chr14_3447042     HCab    C    G        0      0        2 
  14   chr14_3447042     HPrz    C    G        0      0        2 
  14   chr14_3447042     ZBoe    C    G        0      0        2 
  14   chr14_3447042     ZGre    C    G      0.5      1        2 
  14   chr14_3447042     ZHar    C    G        0      0        2 
  14   chr14_3447042   Sample    C    G        0      0        2 
  14   chr14_3507046     AAsi    C    A        0      0        2 
  14   chr14_3507046     AKia    C    A        0      0        2 
  14   chr14_3507046     AOna    C    A        0      0        2 
  14   chr14_3507046     ASom    C    A        0      0        2 
  14   chr14_3507046     HCab    C    A        0      0        2 
  14   chr14_3507046     HPrz    C    A        0      0        2 
  14   chr14_3507046     ZBoe    C    A        0      0        2 
  14   chr14_3507046     ZGre    C    A        1      2        2 
  14   chr14_3507046     ZHar    C    A        0      0        2 
  14   chr14_3507046   Sample    C    A        0      0        2 
  14   chr14_3515961     AAsi    G    T        0      0        2 
  14   chr14_3515961     AKia    G    T        0      0        2 
  14   chr14_3515961     AOna    G    T        0      0        2 
  14   chr14_3515961     ASom    G    T        0      0        2 
  14   chr14_3515961     HCab    G    T        0      0        2 
  14   chr14_3515961     HPrz    G    T        0      0        2 
  14   chr14_3515961     ZBoe    G    T      0.5      1        2 
  14   chr14_3515961     ZGre    G    T        0      0        2 
  14   chr14_3515961     ZHar    G    T        0      0        2 
  14   chr14_3515961   Sample    G    T        0      0        2 
  14   chr14_3585290     AAsi    A    T        0      0        2 
  14   chr14_3585290     AKia    A    T        0      0        2 
  14   chr14_3585290     AOna    A    T        0      0        2 
  14   chr14_3585290     ASom    A    T        0      0        2 
  14   chr14_3585290     HCab    A    T        0      0        2 
  14   chr14_3585290     HPrz    A    T        0      0        2 
  14   chr14_3585290     ZBoe    A    T        0      0        2 
  14   chr14_3585290     ZGre    A    T        0      0        2 
  14   chr14_3585290     ZHar    A    T        1      2        2 
  14   chr14_3585290   Sample    A    T        0      0        2 
  14   chr14_3588244     AAsi    G    T        0      0        2 
  14   chr14_3588244     AKia    G    T        0      0        2 
  14   chr14_3588244     AOna    G    T        0      0        2 
  14   chr14_3588244     ASom    G    T        0      0        2 
  14   chr14_3588244     HCab    G    T        0      0        2 
  14   chr14_3588244     HPrz    G    T        0      0        2 
  14   chr14_3588244     ZBoe    G    T        0      0        2 
  14   chr14_3588244     ZGre    G    T        0      0        2 
  14   chr14_3588244     ZHar    G    T      0.5      1        2 
  14   chr14_3588244   Sample    G    T        0      0        2 
  14   chr14_3608749     AAsi    C    G        0      0        2 
  14   chr14_3608749     AKia    C    G        0      0        2 
  14   chr14_3608749     AOna    C    G        0      0        2 
  14   chr14_3608749     ASom    C    G        0      0        2 
  14   chr14_3608749     HCab    C    G        0      0        2 
  14   chr14_3608749     HPrz    C    G        0      0        2 
  14   chr14_3608749     ZBoe    C    G        0      0        2 
  14   chr14_3608749     ZGre    C    G        1      2        2 
  14   chr14_3608749     ZHar    C    G        0      0        2 
  14   chr14_3608749   Sample    C    G        0      0        2 
  14   chr14_3617775     AAsi    C    G        0      0        2 
  14   chr14_3617775     AKia    C    G        0      0        2 
  14   chr14_3617775     AOna    C    G        0      0        2 
  14   chr14_3617775     ASom    C    G        0      0        2 
  14   chr14_3617775     HCab    C    G        1      2        2 
  14   chr14_3617775     HPrz    C    G        1      2        2 
  14   chr14_3617775     ZBoe    C    G        0      0        2 
  14   chr14_3617775     ZGre    C    G        0      0        2 
  14   chr14_3617775     ZHar    C    G        0      0        2 
  14   chr14_3617775   Sample    C    G        0      0        2 
  14   chr14_3619172     AAsi    G    T        0      0        2 
  14   chr14_3619172     AKia    G    T        0      0        2 
  14   chr14_3619172     AOna    G    T        0      0        2 
  14   chr14_3619172     ASom    G    T        0      0        2 
  14   chr14_3619172     HCab    G    T        0      0        2 
  14   chr14_3619172     HPrz    G    T        0      0        2 
  14   chr14_3619172     ZBoe    G    T        1      2        2 
  14   chr14_3619172     ZGre    G    T      0.5      1        2 
  14   chr14_3619172     ZHar    G    T        1      2        2 
  14   chr14_3619172   Sample    G    T        0      0        2 
  14   chr14_3637866     AAsi    A    T        0      0        2 
  14   chr14_3637866     AKia    A    T        0      0        2 
  14   chr14_3637866     AOna    A    T        0      0        2 
  14   chr14_3637866     ASom    A    T        0      0        2 
  14   chr14_3637866     HCab    A    T        1      2        2 
  14   chr14_3637866     HPrz    A    T        1      2        2 
  14   chr14_3637866     ZBoe    A    T        0      0        2 
  14   chr14_3637866     ZGre    A    T        0      0        2 
  14   chr14_3637866     ZHar    A    T        0      0        2 
  14   chr14_3637866   Sample    A    T        0      0        2 
  14   chr14_3657923     AAsi    C    A        0      0        2 
  14   chr14_3657923     AKia    C    A        0      0        2 
  14   chr14_3657923     AOna    C    A        0      0        2 
  14   chr14_3657923     ASom    C    A        0      0        2 
  14   chr14_3657923     HCab    C    A        1      2        2 
  14   chr14_3657923     HPrz    C    A        0      0        2 
  14   chr14_3657923     ZBoe    C    A        0      0        2 
  14   chr14_3657923     ZGre    C    A        0      0        2 
  14   chr14_3657923     ZHar    C    A        0      0        2 
  14   chr14_3657923   Sample    C    A        0      0        2 
  14   chr14_3659256     AAsi    C    A        0      0        2 
  14   chr14_3659256     AKia    C    A        0      0        2 
  14   chr14_3659256     AOna    C    A        0      0        2 
  14   chr14_3659256     ASom    C    A        0      0        2 
  14   chr14_3659256     HCab    C    A        1      2        2 
  14   chr14_3659256     HPrz    C    A        1      2        2 
  14   chr14_3659256     ZBoe    C    A        0      0        2 
  14   chr14_3659256     ZGre    C    A        0      0        2 
  14   chr14_3659256     ZHar    C    A        0      0        2 
  14   chr14_3659256   Sample    C    A        0      0        2 
  14   chr14_3668719     AAsi    G    C        0      0        2 
  14   chr14_3668719     AKia    G    C        0      0        2 
  14   chr14_3668719     AOna    G    C        0      0        2 
  14   chr14_3668719     ASom    G    C        0      0        2 
  14   chr14_3668719     HCab    G    C        1      2        2 
  14   chr14_3668719     HPrz    G    C        0      0        2 
  14   chr14_3668719     ZBoe    G    C        0      0        2 
  14   chr14_3668719     ZGre    G    C        0      0        2 
  14   chr14_3668719     ZHar    G    C        0      0        2 
  14   chr14_3668719   Sample    G    C        0      0        2 
  14   chr14_3728442     AAsi    A    T        0      0        2 
  14   chr14_3728442     AKia    A    T        0      0        2 
  14   chr14_3728442     AOna    A    T        0      0        2 
  14   chr14_3728442     ASom    A    T        0      0        2 
  14   chr14_3728442     HCab    A    T        1      2        2 
  14   chr14_3728442     HPrz    A    T        1      2        2 
  14   chr14_3728442     ZBoe    A    T        0      0        2 
  14   chr14_3728442     ZGre    A    T        0      0        2 
  14   chr14_3728442     ZHar    A    T        0      0        2 
  14   chr14_3728442   Sample    A    T        0      0        2 
  14   chr14_3731121     AAsi    G    C        0      0        2 
  14   chr14_3731121     AKia    G    C        0      0        2 
  14   chr14_3731121     AOna    G    C        0      0        2 
  14   chr14_3731121     ASom    G    C        0      0        2 
  14   chr14_3731121     HCab    G    C        1      2        2 
  14   chr14_3731121     HPrz    G    C        1      2        2 
  14   chr14_3731121     ZBoe    G    C        0      0        2 
  14   chr14_3731121     ZGre    G    C        0      0        2 
  14   chr14_3731121     ZHar    G    C        0      0        2 
  14   chr14_3731121   Sample    G    C        0      0        2 
  14   chr14_3736421     AAsi    T    A        0      0        2 
  14   chr14_3736421     AKia    T    A        0      0        2 
  14   chr14_3736421     AOna    T    A        0      0        2 
  14   chr14_3736421     ASom    T    A        0      0        2 
  14   chr14_3736421     HCab    T    A      0.5      1        2 
  14   chr14_3736421     HPrz    T    A        0      0        2 
  14   chr14_3736421     ZBoe    T    A        0      0        2 
  14   chr14_3736421     ZGre    T    A        0      0        2 
  14   chr14_3736421     ZHar    T    A        0      0        2 
  14   chr14_3736421   Sample    T    A        0      0        2 
  14   chr14_3759507     AAsi    T    G        0      0        2 
  14   chr14_3759507     AKia    T    G        0      0        2 
  14   chr14_3759507     AOna    T    G        0      0        2 
  14   chr14_3759507     ASom    T    G        0      0        2 
  14   chr14_3759507     HCab    T    G        0      0        2 
  14   chr14_3759507     HPrz    T    G        0      0        2 
  14   chr14_3759507     ZBoe    T    G      0.5      1        2 
  14   chr14_3759507     ZGre    T    G        0      0        2 
  14   chr14_3759507     ZHar    T    G        0      0        2 
  14   chr14_3759507   Sample    T    G        0      0        2 
  14   chr14_3767177     AAsi    G    C        0      0        2 
  14   chr14_3767177     AKia    G    C        1      2        2 
  14   chr14_3767177     AOna    G    C        1      2        2 
  14   chr14_3767177     ASom    G    C        0      0        2 
  14   chr14_3767177     HCab    G    C        0      0        2 
  14   chr14_3767177     HPrz    G    C        0      0        2 
  14   chr14_3767177     ZBoe    G    C        0      0        2 
  14   chr14_3767177     ZGre    G    C        0      0        2 
  14   chr14_3767177     ZHar    G    C        1      2        2 
  14   chr14_3767177   Sample    G    C        0      0        2 
  14   chr14_3781274     AAsi    G    C        1      2        2 
  14   chr14_3781274     AKia    G    C        0      0        2 
  14   chr14_3781274     AOna    G    C        0      0        2 
  14   chr14_3781274     ASom    G    C        1      2        2 
  14   chr14_3781274     HCab    G    C        0      0        2 
  14   chr14_3781274     HPrz    G    C        0      0        2 
  14   chr14_3781274     ZBoe    G    C        0      0        2 
  14   chr14_3781274     ZGre    G    C        0      0        2 
  14   chr14_3781274     ZHar    G    C        0      0        2 
  14   chr14_3781274   Sample    G    C        1      2        2 
  14   chr14_3781593     AAsi    G    C        0      0        2 
  14   chr14_3781593     AKia    G    C        0      0        2 
  14   chr14_3781593     AOna    G    C        0      0        2 
  14   chr14_3781593     ASom    G    C      0.5      1        2 
  14   chr14_3781593     HCab    G    C        0      0        2 
  14   chr14_3781593     HPrz    G    C        0      0        2 
  14   chr14_3781593     ZBoe    G    C        0      0        2 
  14   chr14_3781593     ZGre    G    C        0      0        2 
  14   chr14_3781593     ZHar    G    C        0      0        2 
  14   chr14_3781593   Sample    G    C        0      0        2 
  14   chr14_3784137     AAsi    T    G        0      0        2 
  14   chr14_3784137     AKia    T    G        0      0        2 
  14   chr14_3784137     AOna    T    G        0      0        2 
  14   chr14_3784137     ASom    T    G        0      0        2 
  14   chr14_3784137     HCab    T    G        0      0        2 
  14   chr14_3784137     HPrz    T    G        0      0        2 
  14   chr14_3784137     ZBoe    T    G        0      0        2 
  14   chr14_3784137     ZGre    T    G      0.5      1        2 
  14   chr14_3784137     ZHar    T    G        0      0        2 
  14   chr14_3784137   Sample    T    G        0      0        2 
  14   chr14_3793065     AAsi    A    C        1      2        2 
  14   chr14_3793065     AKia    A    C        1      2        2 
  14   chr14_3793065     AOna    A    C        1      2        2 
  14   chr14_3793065     ASom    A    C        1      2        2 
  14   chr14_3793065     HCab    A    C        0      0        2 
  14   chr14_3793065     HPrz    A    C        0      0        2 
  14   chr14_3793065     ZBoe    A    C        0      0        2 
  14   chr14_3793065     ZGre    A    C        0      0        2 
  14   chr14_3793065     ZHar    A    C        0      0        2 
  14   chr14_3793065   Sample    A    C        1      2        2 
  14   chr14_3882527     AAsi    C    G        0      0        2 
  14   chr14_3882527     AKia    C    G        0      0        2 
  14   chr14_3882527     AOna    C    G        0      0        2 
  14   chr14_3882527     ASom    C    G        0      0        2 
  14   chr14_3882527     HCab    C    G        0      0        2 
  14   chr14_3882527     HPrz    C    G      0.5      1        2 
  14   chr14_3882527     ZBoe    C    G        0      0        2 
  14   chr14_3882527     ZGre    C    G        0      0        2 
  14   chr14_3882527     ZHar    C    G        0      0        2 
  14   chr14_3882527   Sample    C    G        0      0        2 
  14   chr14_3886413     AAsi    A    C        0      0        2 
  14   chr14_3886413     AKia    A    C        0      0        2 
  14   chr14_3886413     AOna    A    C        1      2        2 
  14   chr14_3886413     ASom    A    C        0      0        2 
  14   chr14_3886413     HCab    A    C        0      0        2 
  14   chr14_3886413     HPrz    A    C        0      0        2 
  14   chr14_3886413     ZBoe    A    C        0      0        2 
  14   chr14_3886413     ZGre    A    C        0      0        2 
  14   chr14_3886413     ZHar    A    C        0      0        2 
  14   chr14_3886413   Sample    A    C        0      0        2 
  14   chr14_3887891     AAsi    A    C        0      0        2 
  14   chr14_3887891     AKia    A    C        0      0        2 
  14   chr14_3887891     AOna    A    C        0      0        2 
  14   chr14_3887891     ASom    A    C        0      0        2 
  14   chr14_3887891     HCab    A    C        1      2        2 
  14   chr14_3887891     HPrz    A    C        1      2        2 
  14   chr14_3887891     ZBoe    A    C        0      0        2 
  14   chr14_3887891     ZGre    A    C        0      0        2 
  14   chr14_3887891     ZHar    A    C        0      0        2 
  14   chr14_3887891   Sample    A    C        0      0        2 
  14   chr14_3890342     AAsi    C    A        0      0        2 
  14   chr14_3890342     AKia    C    A        0      0        2 
  14   chr14_3890342     AOna    C    A        0      0        2 
  14   chr14_3890342     ASom    C    A        0      0        2 
  14   chr14_3890342     HCab    C    A        0      0        2 
  14   chr14_3890342     HPrz    C    A        0      0        2 
  14   chr14_3890342     ZBoe    C    A        0      0        2 
  14   chr14_3890342     ZGre    C    A        1      2        2 
  14   chr14_3890342     ZHar    C    A        0      0        2 
  14   chr14_3890342   Sample    C    A        0      0        2 
  14   chr14_3893427     AAsi    G    T        0      0        2 
  14   chr14_3893427     AKia    G    T        0      0        2 
  14   chr14_3893427     AOna    G    T        0      0        2 
  14   chr14_3893427     ASom    G    T        0      0        2 
  14   chr14_3893427     HCab    G    T        1      2        2 
  14   chr14_3893427     HPrz    G    T        1      2        2 
  14   chr14_3893427     ZBoe    G    T        0      0        2 
  14   chr14_3893427     ZGre    G    T        0      0        2 
  14   chr14_3893427     ZHar    G    T        0      0        2 
  14   chr14_3893427   Sample    G    T        0      0        2 
  14   chr14_3897198     AAsi    A    T        0      0        2 
  14   chr14_3897198     AKia    A    T        0      0        2 
  14   chr14_3897198     AOna    A    T        0      0        2 
  14   chr14_3897198     ASom    A    T        0      0        2 
  14   chr14_3897198     HCab    A    T        0      0        2 
  14   chr14_3897198     HPrz    A    T        0      0        2 
  14   chr14_3897198     ZBoe    A    T        0      0        2 
  14   chr14_3897198     ZGre    A    T        0      0        2 
  14   chr14_3897198     ZHar    A    T      0.5      1        2 
  14   chr14_3897198   Sample    A    T        0      0        2 
  14   chr14_3900205     AAsi    C    A        0      0        2 
  14   chr14_3900205     AKia    C    A        0      0        2 
  14   chr14_3900205     AOna    C    A        0      0        2 
  14   chr14_3900205     ASom    C    A        0      0        2 
  14   chr14_3900205     HCab    C    A        1      2        2 
  14   chr14_3900205     HPrz    C    A        1      2        2 
  14   chr14_3900205     ZBoe    C    A        0      0        2 
  14   chr14_3900205     ZGre    C    A        0      0        2 
  14   chr14_3900205     ZHar    C    A        0      0        2 
  14   chr14_3900205   Sample    C    A        0      0        2 
  14   chr14_3900940     AAsi    A    C        0      0        2 
  14   chr14_3900940     AKia    A    C        1      2        2 
  14   chr14_3900940     AOna    A    C        0      0        2 
  14   chr14_3900940     ASom    A    C        0      0        2 
  14   chr14_3900940     HCab    A    C        0      0        2 
  14   chr14_3900940     HPrz    A    C        0      0        2 
  14   chr14_3900940     ZBoe    A    C        0      0        2 
  14   chr14_3900940     ZGre    A    C        0      0        2 
  14   chr14_3900940     ZHar    A    C        0      0        2 
  14   chr14_3900940   Sample    A    C        0      0        2 
  14   chr14_3916426     AAsi    G    T        0      0        2 
  14   chr14_3916426     AKia    G    T        0      0        2 
  14   chr14_3916426     AOna    G    T        1      2        2 
  14   chr14_3916426     ASom    G    T        0      0        2 
  14   chr14_3916426     HCab    G    T        0      0        2 
  14   chr14_3916426     HPrz    G    T        0      0        2 
  14   chr14_3916426     ZBoe    G    T        0      0        2 
  14   chr14_3916426     ZGre    G    T        0      0        2 
  14   chr14_3916426     ZHar    G    T        0      0        2 
  14   chr14_3916426   Sample    G    T        0      0        2 
  14   chr14_3932703     AAsi    A    T        0      0        2 
  14   chr14_3932703     AKia    A    T        0      0        2 
  14   chr14_3932703     AOna    A    T        0      0        2 
  14   chr14_3932703     ASom    A    T        0      0        2 
  14   chr14_3932703     HCab    A    T        0      0        2 
  14   chr14_3932703     HPrz    A    T        0      0        2 
  14   chr14_3932703     ZBoe    A    T        0      0        2 
  14   chr14_3932703     ZGre    A    T        1      2        2 
  14   chr14_3932703     ZHar    A    T        0      0        2 
  14   chr14_3932703   Sample    A    T        0      0        2 
  14   chr14_3938118     AAsi    A    T      0.5      1        2 
  14   chr14_3938118     AKia    A    T        0      0        2 
  14   chr14_3938118     AOna    A    T        0      0        2 
  14   chr14_3938118     ASom    A    T      0.5      1        2 
  14   chr14_3938118     HCab    A    T        0      0        2 
  14   chr14_3938118     HPrz    A    T        0      0        2 
  14   chr14_3938118     ZBoe    A    T        0      0        2 
  14   chr14_3938118     ZGre    A    T        0      0        2 
  14   chr14_3938118     ZHar    A    T        0      0        2 
  14   chr14_3938118   Sample    A    T        1      2        2 
  14   chr14_3968620     AAsi    C    G        0      0        2 
  14   chr14_3968620     AKia    C    G        0      0        2 
  14   chr14_3968620     AOna    C    G        0      0        2 
  14   chr14_3968620     ASom    C    G        0      0        2 
  14   chr14_3968620     HCab    C    G      0.5      1        2 
  14   chr14_3968620     HPrz    C    G        0      0        2 
  14   chr14_3968620     ZBoe    C    G        0      0        2 
  14   chr14_3968620     ZGre    C    G        0      0        2 
  14   chr14_3968620     ZHar    C    G        0      0        2 
  14   chr14_3968620   Sample    C    G        0      0        2 
  14   chr14_3968669     AAsi    T    G        0      0        2 
  14   chr14_3968669     AKia    T    G        0      0        2 
  14   chr14_3968669     AOna    T    G        0      0        2 
  14   chr14_3968669     ASom    T    G        0      0        2 
  14   chr14_3968669     HCab    T    G      0.5      1        2 
  14   chr14_3968669     HPrz    T    G        0      0        2 
  14   chr14_3968669     ZBoe    T    G        0      0        2 
  14   chr14_3968669     ZGre    T    G        0      0        2 
  14   chr14_3968669     ZHar    T    G        0      0        2 
  14   chr14_3968669   Sample    T    G        0      0        2 
  14   chr14_3975019     AAsi    A    C        0      0        2 
  14   chr14_3975019     AKia    A    C        0      0        2 
  14   chr14_3975019     AOna    A    C        0      0        2 
  14   chr14_3975019     ASom    A    C        0      0        2 
  14   chr14_3975019     HCab    A    C        1      2        2 
  14   chr14_3975019     HPrz    A    C        1      2        2 
  14   chr14_3975019     ZBoe    A    C        0      0        2 
  14   chr14_3975019     ZGre    A    C        0      0        2 
  14   chr14_3975019     ZHar    A    C        0      0        2 
  14   chr14_3975019   Sample    A    C        0      0        2 
  14   chr14_4025546     AAsi    A    T        0      0        2 
  14   chr14_4025546     AKia    A    T        1      2        2 
  14   chr14_4025546     AOna    A    T        0      0        2 
  14   chr14_4025546     ASom    A    T        0      0        2 
  14   chr14_4025546     HCab    A    T        0      0        2 
  14   chr14_4025546     HPrz    A    T        0      0        2 
  14   chr14_4025546     ZBoe    A    T        0      0        2 
  14   chr14_4025546     ZGre    A    T        0      0        2 
  14   chr14_4025546     ZHar    A    T        0      0        2 
  14   chr14_4025546   Sample    A    T        0      0        2 
  14   chr14_4040034     AAsi    G    C        0      0        2 
  14   chr14_4040034     AKia    G    C        0      0        2 
  14   chr14_4040034     AOna    G    C        0      0        2 
  14   chr14_4040034     ASom    G    C        0      0        2 
  14   chr14_4040034     HCab    G    C        1      2        2 
  14   chr14_4040034     HPrz    G    C        1      2        2 
  14   chr14_4040034     ZBoe    G    C        0      0        2 
  14   chr14_4040034     ZGre    G    C        0      0        2 
  14   chr14_4040034     ZHar    G    C        0      0        2 
  14   chr14_4040034   Sample    G    C        0      0        2 
  14   chr14_4053214     AAsi    T    A      0.5      1        2 
  14   chr14_4053214     AKia    T    A        0      0        2 
  14   chr14_4053214     AOna    T    A        0      0        2 
  14   chr14_4053214     ASom    T    A        0      0        2 
  14   chr14_4053214     HCab    T    A        0      0        2 
  14   chr14_4053214     HPrz    T    A        0      0        2 
  14   chr14_4053214     ZBoe    T    A        0      0        2 
  14   chr14_4053214     ZGre    T    A        0      0        2 
  14   chr14_4053214     ZHar    T    A        0      0        2 
  14   chr14_4053214   Sample    T    A        0      0        2 
  14   chr14_4086583     AAsi    A    T        0      0        2 
  14   chr14_4086583     AKia    A    T        0      0        2 
  14   chr14_4086583     AOna    A    T        0      0        2 
  14   chr14_4086583     ASom    A    T        0      0        2 
  14   chr14_4086583     HCab    A    T        0      0        2 
  14   chr14_4086583     HPrz    A    T        0      0        2 
  14   chr14_4086583     ZBoe    A    T        0      0        2 
  14   chr14_4086583     ZGre    A    T        0      0        2 
  14   chr14_4086583     ZHar    A    T      0.5      1        2 
  14   chr14_4086583   Sample    A    T        0      0        2 
  14   chr14_4102598     AAsi    C    G        0      0        2 
  14   chr14_4102598     AKia    C    G        0      0        2 
  14   chr14_4102598     AOna    C    G        0      0        2 
  14   chr14_4102598     ASom    C    G        0      0        2 
  14   chr14_4102598     HCab    C    G        1      2        2 
  14   chr14_4102598     HPrz    C    G        1      2        2 
  14   chr14_4102598     ZBoe    C    G        0      0        2 
  14   chr14_4102598     ZGre    C    G        0      0        2 
  14   chr14_4102598     ZHar    C    G        0      0        2 
  14   chr14_4102598   Sample    C    G        0      0        2 
  14   chr14_4138991     AAsi    A    C        0      0        2 
  14   chr14_4138991     AKia    A    C        0      0        2 
  14   chr14_4138991     AOna    A    C        0      0        2 
  14   chr14_4138991     ASom    A    C        0      0        2 
  14   chr14_4138991     HCab    A    C        1      2        2 
  14   chr14_4138991     HPrz    A    C        1      2        2 
  14   chr14_4138991     ZBoe    A    C        0      0        2 
  14   chr14_4138991     ZGre    A    C        0      0        2 
  14   chr14_4138991     ZHar    A    C        0      0        2 
  14   chr14_4138991   Sample    A    C        0      0        2 
  14   chr14_4143152     AAsi    A    T        0      0        2 
  14   chr14_4143152     AKia    A    T        0      0        2 
  14   chr14_4143152     AOna    A    T        0      0        2 
  14   chr14_4143152     ASom    A    T        0      0        2 
  14   chr14_4143152     HCab    A    T        1      2        2 
  14   chr14_4143152     HPrz    A    T        1      2        2 
  14   chr14_4143152     ZBoe    A    T        0      0        2 
  14   chr14_4143152     ZGre    A    T        0      0        2 
  14   chr14_4143152     ZHar    A    T        0      0        2 
  14   chr14_4143152   Sample    A    T        0      0        2 
  14   chr14_4155963     AAsi    G    T      0.5      1        2 
  14   chr14_4155963     AKia    G    T        0      0        2 
  14   chr14_4155963     AOna    G    T        0      0        2 
  14   chr14_4155963     ASom    G    T        0      0        2 
  14   chr14_4155963     HCab    G    T        0      0        2 
  14   chr14_4155963     HPrz    G    T        0      0        2 
  14   chr14_4155963     ZBoe    G    T        0      0        2 
  14   chr14_4155963     ZGre    G    T        0      0        2 
  14   chr14_4155963     ZHar    G    T        0      0        2 
  14   chr14_4155963   Sample    G    T        0      0        2 
  14   chr14_4209275     AAsi    T    A        0      0        2 
  14   chr14_4209275     AKia    T    A        0      0        2 
  14   chr14_4209275     AOna    T    A        0      0        2 
  14   chr14_4209275     ASom    T    A        0      0        2 
  14   chr14_4209275     HCab    T    A        1      2        2 
  14   chr14_4209275     HPrz    T    A        0      0        2 
  14   chr14_4209275     ZBoe    T    A        0      0        2 
  14   chr14_4209275     ZGre    T    A        0      0        2 
  14   chr14_4209275     ZHar    T    A        0      0        2 
  14   chr14_4209275   Sample    T    A        0      0        2 
  14   chr14_4209347     AAsi    T    G      0.5      1        2 
  14   chr14_4209347     AKia    T    G        0      0        2 
  14   chr14_4209347     AOna    T    G        0      0        2 
  14   chr14_4209347     ASom    T    G        0      0        2 
  14   chr14_4209347     HCab    T    G        0      0        2 
  14   chr14_4209347     HPrz    T    G        0      0        2 
  14   chr14_4209347     ZBoe    T    G        0      0        2 
  14   chr14_4209347     ZGre    T    G        0      0        2 
  14   chr14_4209347     ZHar    T    G        0      0        2 
  14   chr14_4209347   Sample    T    G        0      0        2 
  14   chr14_4212319     AAsi    C    A        1      2        2 
  14   chr14_4212319     AKia    C    A        0      0        2 
  14   chr14_4212319     AOna    C    A        0      0        2 
  14   chr14_4212319     ASom    C    A        1      2        2 
  14   chr14_4212319     HCab    C    A        0      0        2 
  14   chr14_4212319     HPrz    C    A        0      0        2 
  14   chr14_4212319     ZBoe    C    A        0      0        2 
  14   chr14_4212319     ZGre    C    A        0      0        2 
  14   chr14_4212319     ZHar    C    A        0      0        2 
  14   chr14_4212319   Sample    C    A        1      2        2 
  14   chr14_4216203     AAsi    G    T        0      0        2 
  14   chr14_4216203     AKia    G    T        0      0        2 
  14   chr14_4216203     AOna    G    T        0      0        2 
  14   chr14_4216203     ASom    G    T      0.5      1        2 
  14   chr14_4216203     HCab    G    T        0      0        2 
  14   chr14_4216203     HPrz    G    T        0      0        2 
  14   chr14_4216203     ZBoe    G    T        0      0        2 
  14   chr14_4216203     ZGre    G    T        0      0        2 
  14   chr14_4216203     ZHar    G    T        0      0        2 
  14   chr14_4216203   Sample    G    T        0      0        2 
  14   chr14_4219042     AAsi    T    G        0      0        2 
  14   chr14_4219042     AKia    T    G        0      0        2 
  14   chr14_4219042     AOna    T    G        0      0        2 
  14   chr14_4219042     ASom    T    G        0      0        2 
  14   chr14_4219042     HCab    T    G      0.5      1        2 
  14   chr14_4219042     HPrz    T    G        0      0        2 
  14   chr14_4219042     ZBoe    T    G        0      0        2 
  14   chr14_4219042     ZGre    T    G        0      0        2 
  14   chr14_4219042     ZHar    T    G        0      0        2 
  14   chr14_4219042   Sample    T    G        0      0        2 
  14   chr14_4228594     AAsi    C    G        0      0        2 
  14   chr14_4228594     AKia    C    G        0      0        2 
  14   chr14_4228594     AOna    C    G        0      0        2 
  14   chr14_4228594     ASom    C    G      0.5      1        2 
  14   chr14_4228594     HCab    C    G        0      0        2 
  14   chr14_4228594     HPrz    C    G        0      0        2 
  14   chr14_4228594     ZBoe    C    G        0      0        2 
  14   chr14_4228594     ZGre    C    G        0      0        2 
  14   chr14_4228594     ZHar    C    G        0      0        2 
  14   chr14_4228594   Sample    C    G        0      0        2 
  14   chr14_4228968     AAsi    C    G        0      0        2 
  14   chr14_4228968     AKia    C    G        0      0        2 
  14   chr14_4228968     AOna    C    G        0      0        2 
  14   chr14_4228968     ASom    C    G        1      2        2 
  14   chr14_4228968     HCab    C    G        0      0        2 
  14   chr14_4228968     HPrz    C    G        0      0        2 
  14   chr14_4228968     ZBoe    C    G        0      0        2 
  14   chr14_4228968     ZGre    C    G        0      0        2 
  14   chr14_4228968     ZHar    C    G        0      0        2 
  14   chr14_4228968   Sample    C    G        0      0        2 
  14   chr14_4229146     AAsi    C    G        0      0        2 
  14   chr14_4229146     AKia    C    G        0      0        2 
  14   chr14_4229146     AOna    C    G        0      0        2 
  14   chr14_4229146     ASom    C    G        0      0        2 
  14   chr14_4229146     HCab    C    G        0      0        2 
  14   chr14_4229146     HPrz    C    G        0      0        2 
  14   chr14_4229146     ZBoe    C    G        0      0        2 
  14   chr14_4229146     ZGre    C    G        0      0        2 
  14   chr14_4229146     ZHar    C    G        1      2        2 
  14   chr14_4229146   Sample    C    G        0      0        2 
  14   chr14_4254152     AAsi    C    G        0      0        2 
  14   chr14_4254152     AKia    C    G        0      0        2 
  14   chr14_4254152     AOna    C    G        0      0        2 
  14   chr14_4254152     ASom    C    G        0      0        2 
  14   chr14_4254152     HCab    C    G        0      0        2 
  14   chr14_4254152     HPrz    C    G        0      0        2 
  14   chr14_4254152     ZBoe    C    G        0      0        2 
  14   chr14_4254152     ZGre    C    G        0      0        2 
  14   chr14_4254152     ZHar    C    G        1      2        2 
  14   chr14_4254152   Sample    C    G        0      0        2 
  14   chr14_4254403     AAsi    T    A        1      2        2 
  14   chr14_4254403     AKia    T    A        0      0        2 
  14   chr14_4254403     AOna    T    A        0      0        2 
  14   chr14_4254403     ASom    T    A        1      2        2 
  14   chr14_4254403     HCab    T    A        0      0        2 
  14   chr14_4254403     HPrz    T    A        0      0        2 
  14   chr14_4254403     ZBoe    T    A        0      0        2 
  14   chr14_4254403     ZGre    T    A        0      0        2 
  14   chr14_4254403     ZHar    T    A        0      0        2 
  14   chr14_4254403   Sample    T    A        1      2        2 
  14   chr14_4256034     AAsi    G    C        0      0        2 
  14   chr14_4256034     AKia    G    C        1      2        2 
  14   chr14_4256034     AOna    G    C        0      0        2 
  14   chr14_4256034     ASom    G    C        0      0        2 
  14   chr14_4256034     HCab    G    C        0      0        2 
  14   chr14_4256034     HPrz    G    C        0      0        2 
  14   chr14_4256034     ZBoe    G    C        0      0        2 
  14   chr14_4256034     ZGre    G    C        0      0        2 
  14   chr14_4256034     ZHar    G    C        0      0        2 
  14   chr14_4256034   Sample    G    C        0      0        2 
  14   chr14_4267043     AAsi    C    A        0      0        2 
  14   chr14_4267043     AKia    C    A        0      0        2 
  14   chr14_4267043     AOna    C    A        0      0        2 
  14   chr14_4267043     ASom    C    A        0      0        2 
  14   chr14_4267043     HCab    C    A        0      0        2 
  14   chr14_4267043     HPrz    C    A        1      2        2 
  14   chr14_4267043     ZBoe    C    A        0      0        2 
  14   chr14_4267043     ZGre    C    A        0      0        2 
  14   chr14_4267043     ZHar    C    A        0      0        2 
  14   chr14_4267043   Sample    C    A        0      0        2 
  14   chr14_4274350     AAsi    G    C        0      0        2 
  14   chr14_4274350     AKia    G    C        0      0        2 
  14   chr14_4274350     AOna    G    C        0      0        2 
  14   chr14_4274350     ASom    G    C        0      0        2 
  14   chr14_4274350     HCab    G    C        0      0        2 
  14   chr14_4274350     HPrz    G    C        0      0        2 
  14   chr14_4274350     ZBoe    G    C        0      0        2 
  14   chr14_4274350     ZGre    G    C      0.5      1        2 
  14   chr14_4274350     ZHar    G    C        0      0        2 
  14   chr14_4274350   Sample    G    C        0      0        2 
  14   chr14_4308838     AAsi    G    C        0      0        2 
  14   chr14_4308838     AKia    G    C        0      0        2 
  14   chr14_4308838     AOna    G    C        0      0        2 
  14   chr14_4308838     ASom    G    C        0      0        2 
  14   chr14_4308838     HCab    G    C        1      2        2 
  14   chr14_4308838     HPrz    G    C        1      2        2 
  14   chr14_4308838     ZBoe    G    C        0      0        2 
  14   chr14_4308838     ZGre    G    C        0      0        2 
  14   chr14_4308838     ZHar    G    C        0      0        2 
  14   chr14_4308838   Sample    G    C        0      0        2 
  14   chr14_4310549     AAsi    A    C        0      0        2 
  14   chr14_4310549     AKia    A    C        1      2        2 
  14   chr14_4310549     AOna    A    C        1      2        2 
  14   chr14_4310549     ASom    A    C        0      0        2 
  14   chr14_4310549     HCab    A    C        0      0        2 
  14   chr14_4310549     HPrz    A    C        0      0        2 
  14   chr14_4310549     ZBoe    A    C        0      0        2 
  14   chr14_4310549     ZGre    A    C        0      0        2 
  14   chr14_4310549     ZHar    A    C        0      0        2 
  14   chr14_4310549   Sample    A    C        0      0        2 
  14   chr14_4328973     AAsi    G    C        0      0        2 
  14   chr14_4328973     AKia    G    C        0      0        2 
  14   chr14_4328973     AOna    G    C        0      0        2 
  14   chr14_4328973     ASom    G    C        0      0        2 
  14   chr14_4328973     HCab    G    C        0      0        2 
  14   chr14_4328973     HPrz    G    C        0      0        2 
  14   chr14_4328973     ZBoe    G    C        1      2        2 
  14   chr14_4328973     ZGre    G    C        0      0        2 
  14   chr14_4328973     ZHar    G    C        0      0        2 
  14   chr14_4328973   Sample    G    C        0      0        2 
  14   chr14_4335395     AAsi    G    C        0      0        2 
  14   chr14_4335395     AKia    G    C        0      0        2 
  14   chr14_4335395     AOna    G    C        0      0        2 
  14   chr14_4335395     ASom    G    C        0      0        2 
  14   chr14_4335395     HCab    G    C        0      0        2 
  14   chr14_4335395     HPrz    G    C        0      0        2 
  14   chr14_4335395     ZBoe    G    C      0.5      1        2 
  14   chr14_4335395     ZGre    G    C        0      0        2 
  14   chr14_4335395     ZHar    G    C        0      0        2 
  14   chr14_4335395   Sample    G    C        0      0        2 
  14   chr14_4340952     AAsi    C    G        0      0        2 
  14   chr14_4340952     AKia    C    G        0      0        2 
  14   chr14_4340952     AOna    C    G        0      0        2 
  14   chr14_4340952     ASom    C    G        0      0        2 
  14   chr14_4340952     HCab    C    G        0      0        2 
  14   chr14_4340952     HPrz    C    G        1      2        2 
  14   chr14_4340952     ZBoe    C    G        0      0        2 
  14   chr14_4340952     ZGre    C    G        0      0        2 
  14   chr14_4340952     ZHar    C    G        0      0        2 
  14   chr14_4340952   Sample    C    G        0      0        2 
  14   chr14_4378946     AAsi    C    A        0      0        2 
  14   chr14_4378946     AKia    C    A        0      0        2 
  14   chr14_4378946     AOna    C    A        0      0        2 
  14   chr14_4378946     ASom    C    A        0      0        2 
  14   chr14_4378946     HCab    C    A        1      2        2 
  14   chr14_4378946     HPrz    C    A        1      2        2 
  14   chr14_4378946     ZBoe    C    A        0      0        2 
  14   chr14_4378946     ZGre    C    A        0      0        2 
  14   chr14_4378946     ZHar    C    A        0      0        2 
  14   chr14_4378946   Sample    C    A        0      0        2 
  14   chr14_4399038     AAsi    T    A        0      0        2 
  14   chr14_4399038     AKia    T    A        0      0        2 
  14   chr14_4399038     AOna    T    A        0      0        2 
  14   chr14_4399038     ASom    T    A        0      0        2 
  14   chr14_4399038     HCab    T    A        0      0        2 
  14   chr14_4399038     HPrz    T    A        0      0        2 
  14   chr14_4399038     ZBoe    T    A        1      2        2 
  14   chr14_4399038     ZGre    T    A        0      0        2 
  14   chr14_4399038     ZHar    T    A        0      0        2 
  14   chr14_4399038   Sample    T    A        0      0        2 
  14   chr14_4435541     AAsi    G    C        0      0        2 
  14   chr14_4435541     AKia    G    C        0      0        2 
  14   chr14_4435541     AOna    G    C        1      2        2 
  14   chr14_4435541     ASom    G    C        0      0        2 
  14   chr14_4435541     HCab    G    C        0      0        2 
  14   chr14_4435541     HPrz    G    C        0      0        2 
  14   chr14_4435541     ZBoe    G    C        0      0        2 
  14   chr14_4435541     ZGre    G    C        0      0        2 
  14   chr14_4435541     ZHar    G    C        0      0        2 
  14   chr14_4435541   Sample    G    C        0      0        2 
  14   chr14_4440168     AAsi    G    C        0      0        2 
  14   chr14_4440168     AKia    G    C        0      0        2 
  14   chr14_4440168     AOna    G    C        0      0        2 
  14   chr14_4440168     ASom    G    C        0      0        2 
  14   chr14_4440168     HCab    G    C        0      0        2 
  14   chr14_4440168     HPrz    G    C        0      0        2 
  14   chr14_4440168     ZBoe    G    C      0.5      1        2 
  14   chr14_4440168     ZGre    G    C        0      0        2 
  14   chr14_4440168     ZHar    G    C        0      0        2 
  14   chr14_4440168   Sample    G    C        0      0        2 
  14   chr14_4508518     AAsi    G    T        0      0        2 
  14   chr14_4508518     AKia    G    T        0      0        2 
  14   chr14_4508518     AOna    G    T        0      0        2 
  14   chr14_4508518     ASom    G    T        0      0        2 
  14   chr14_4508518     HCab    G    T        1      2        2 
  14   chr14_4508518     HPrz    G    T        1      2        2 
  14   chr14_4508518     ZBoe    G    T        0      0        2 
  14   chr14_4508518     ZGre    G    T        0      0        2 
  14   chr14_4508518     ZHar    G    T        0      0        2 
  14   chr14_4508518   Sample    G    T        0      0        2 
  14   chr14_4529502     AAsi    T    A        0      0        2 
  14   chr14_4529502     AKia    T    A        0      0        2 
  14   chr14_4529502     AOna    T    A        0      0        2 
  14   chr14_4529502     ASom    T    A        0      0        2 
  14   chr14_4529502     HCab    T    A        1      2        2 
  14   chr14_4529502     HPrz    T    A        1      2        2 
  14   chr14_4529502     ZBoe    T    A        0      0        2 
  14   chr14_4529502     ZGre    T    A        0      0        2 
  14   chr14_4529502     ZHar    T    A        0      0        2 
  14   chr14_4529502   Sample    T    A        0      0        2 
  14   chr14_4560653     AAsi    G    T        0      0        2 
  14   chr14_4560653     AKia    G    T        0      0        2 
  14   chr14_4560653     AOna    G    T        0      0        2 
  14   chr14_4560653     ASom    G    T        0      0        2 
  14   chr14_4560653     HCab    G    T        0      0        2 
  14   chr14_4560653     HPrz    G    T        0      0        2 
  14   chr14_4560653     ZBoe    G    T        0      0        2 
  14   chr14_4560653     ZGre    G    T        0      0        2 
  14   chr14_4560653     ZHar    G    T      0.5      1        2 
  14   chr14_4560653   Sample    G    T        0      0        2 
  14   chr14_4560654     AAsi    T    G        0      0        2 
  14   chr14_4560654     AKia    T    G        0      0        2 
  14   chr14_4560654     AOna    T    G        0      0        2 
  14   chr14_4560654     ASom    T    G        0      0        2 
  14   chr14_4560654     HCab    T    G        0      0        2 
  14   chr14_4560654     HPrz    T    G        0      0        2 
  14   chr14_4560654     ZBoe    T    G        0      0        2 
  14   chr14_4560654     ZGre    T    G        0      0        2 
  14   chr14_4560654     ZHar    T    G      0.5      1        2 
  14   chr14_4560654   Sample    T    G        0      0        2 
  14   chr14_4592675     AAsi    G    T        0      0        2 
  14   chr14_4592675     AKia    G    T        1      2        2 
  14   chr14_4592675     AOna    G    T        0      0        2 
  14   chr14_4592675     ASom    G    T        0      0        2 
  14   chr14_4592675     HCab    G    T        0      0        2 
  14   chr14_4592675     HPrz    G    T        0      0        2 
  14   chr14_4592675     ZBoe    G    T        0      0        2 
  14   chr14_4592675     ZGre    G    T        0      0        2 
  14   chr14_4592675     ZHar    G    T        0      0        2 
  14   chr14_4592675   Sample    G    T        0      0        2 
  14   chr14_4594328     AAsi    T    A        0      0        2 
  14   chr14_4594328     AKia    T    A        0      0        2 
  14   chr14_4594328     AOna    T    A        0      0        2 
  14   chr14_4594328     ASom    T    A        0      0        2 
  14   chr14_4594328     HCab    T    A        0      0        2 
  14   chr14_4594328     HPrz    T    A        0      0        2 
  14   chr14_4594328     ZBoe    T    A      0.5      1        2 
  14   chr14_4594328     ZGre    T    A        0      0        2 
  14   chr14_4594328     ZHar    T    A        0      0        2 
  14   chr14_4594328   Sample    T    A        0      0        2 
  14   chr14_4610255     AAsi    A    C        0      0        2 
  14   chr14_4610255     AKia    A    C        0      0        2 
  14   chr14_4610255     AOna    A    C        0      0        2 
  14   chr14_4610255     ASom    A    C        0      0        2 
  14   chr14_4610255     HCab    A    C        0      0        2 
  14   chr14_4610255     HPrz    A    C        0      0        2 
  14   chr14_4610255     ZBoe    A    C        0      0        2 
  14   chr14_4610255     ZGre    A    C        1      2        2 
  14   chr14_4610255     ZHar    A    C        0      0        2 
  14   chr14_4610255   Sample    A    C        0      0        2 
  14   chr14_4631901     AAsi    G    C        0      0        2 
  14   chr14_4631901     AKia    G    C        0      0        2 
  14   chr14_4631901     AOna    G    C        1      2        2 
  14   chr14_4631901     ASom    G    C        0      0        2 
  14   chr14_4631901     HCab    G    C        0      0        2 
  14   chr14_4631901     HPrz    G    C        0      0        2 
  14   chr14_4631901     ZBoe    G    C        0      0        2 
  14   chr14_4631901     ZGre    G    C        0      0        2 
  14   chr14_4631901     ZHar    G    C        0      0        2 
  14   chr14_4631901   Sample    G    C        0      0        2 
  14   chr14_4639482     AAsi    G    T        0      0        2 
  14   chr14_4639482     AKia    G    T        0      0        2 
  14   chr14_4639482     AOna    G    T        0      0        2 
  14   chr14_4639482     ASom    G    T        0      0        2 
  14   chr14_4639482     HCab    G    T        1      2        2 
  14   chr14_4639482     HPrz    G    T        1      2        2 
  14   chr14_4639482     ZBoe    G    T        0      0        2 
  14   chr14_4639482     ZGre    G    T        0      0        2 
  14   chr14_4639482     ZHar    G    T        0      0        2 
  14   chr14_4639482   Sample    G    T        0      0        2 
  14   chr14_4655006     AAsi    A    T        0      0        2 
  14   chr14_4655006     AKia    A    T        1      2        2 
  14   chr14_4655006     AOna    A    T        1      2        2 
  14   chr14_4655006     ASom    A    T        0      0        2 
  14   chr14_4655006     HCab    A    T        0      0        2 
  14   chr14_4655006     HPrz    A    T        0      0        2 
  14   chr14_4655006     ZBoe    A    T        0      0        2 
  14   chr14_4655006     ZGre    A    T        0      0        2 
  14   chr14_4655006     ZHar    A    T        0      0        2 
  14   chr14_4655006   Sample    A    T        0      0        2 
  14   chr14_4658087     AAsi    A    T        0      0        2 
  14   chr14_4658087     AKia    A    T        0      0        2 
  14   chr14_4658087     AOna    A    T        0      0        2 
  14   chr14_4658087     ASom    A    T      0.5      1        2 
  14   chr14_4658087     HCab    A    T        0      0        2 
  14   chr14_4658087     HPrz    A    T        0      0        2 
  14   chr14_4658087     ZBoe    A    T        0      0        2 
  14   chr14_4658087     ZGre    A    T        0      0        2 
  14   chr14_4658087     ZHar    A    T        0      0        2 
  14   chr14_4658087   Sample    A    T        0      0        2 
  14   chr14_4664551     AAsi    C    G        1      2        2 
  14   chr14_4664551     AKia    C    G        0      0        2 
  14   chr14_4664551     AOna    C    G        0      0        2 
  14   chr14_4664551     ASom    C    G        1      2        2 
  14   chr14_4664551     HCab    C    G        0      0        2 
  14   chr14_4664551     HPrz    C    G        0      0        2 
  14   chr14_4664551     ZBoe    C    G        0      0        2 
  14   chr14_4664551     ZGre    C    G        0      0        2 
  14   chr14_4664551     ZHar    C    G        0      0        2 
  14   chr14_4664551   Sample    C    G        1      2        2 
  14   chr14_4689707     AAsi    C    G        0      0        2 
  14   chr14_4689707     AKia    C    G        0      0        2 
  14   chr14_4689707     AOna    C    G        0      0        2 
  14   chr14_4689707     ASom    C    G        0      0        2 
  14   chr14_4689707     HCab    C    G        0      0        2 
  14   chr14_4689707     HPrz    C    G        0      0        2 
  14   chr14_4689707     ZBoe    C    G        1      2        2 
  14   chr14_4689707     ZGre    C    G        0      0        2 
  14   chr14_4689707     ZHar    C    G        0      0        2 
  14   chr14_4689707   Sample    C    G        0      0        2 
  14   chr14_4700123     AAsi    C    A        0      0        2 
  14   chr14_4700123     AKia    C    A        0      0        2 
  14   chr14_4700123     AOna    C    A        0      0        2 
  14   chr14_4700123     ASom    C    A        0      0        2 
  14   chr14_4700123     HCab    C    A        0      0        2 
  14   chr14_4700123     HPrz    C    A        0      0        2 
  14   chr14_4700123     ZBoe    C    A        1      2        2 
  14   chr14_4700123     ZGre    C    A        0      0        2 
  14   chr14_4700123     ZHar    C    A        0      0        2 
  14   chr14_4700123   Sample    C    A        0      0        2 
  14   chr14_4729783     AAsi    C    A        0      0        2 
  14   chr14_4729783     AKia    C    A        0      0        2 
  14   chr14_4729783     AOna    C    A        0      0        2 
  14   chr14_4729783     ASom    C    A        0      0        2 
  14   chr14_4729783     HCab    C    A        1      2        2 
  14   chr14_4729783     HPrz    C    A        1      2        2 
  14   chr14_4729783     ZBoe    C    A        0      0        2 
  14   chr14_4729783     ZGre    C    A        0      0        2 
  14   chr14_4729783     ZHar    C    A        0      0        2 
  14   chr14_4729783   Sample    C    A        0      0        2 
  14   chr14_4732742     AAsi    T    A        0      0        2 
  14   chr14_4732742     AKia    T    A        0      0        2 
  14   chr14_4732742     AOna    T    A        0      0        2 
  14   chr14_4732742     ASom    T    A        1      2        2 
  14   chr14_4732742     HCab    T    A        0      0        2 
  14   chr14_4732742     HPrz    T    A        0      0        2 
  14   chr14_4732742     ZBoe    T    A        0      0        2 
  14   chr14_4732742     ZGre    T    A        0      0        2 
  14   chr14_4732742     ZHar    T    A        0      0        2 
  14   chr14_4732742   Sample    T    A        0      0        2 
  14   chr14_4733351     AAsi    A    T        0      0        2 
  14   chr14_4733351     AKia    A    T        0      0        2 
  14   chr14_4733351     AOna    A    T        0      0        2 
  14   chr14_4733351     ASom    A    T        0      0        2 
  14   chr14_4733351     HCab    A    T        1      2        2 
  14   chr14_4733351     HPrz    A    T        1      2        2 
  14   chr14_4733351     ZBoe    A    T        0      0        2 
  14   chr14_4733351     ZGre    A    T        0      0        2 
  14   chr14_4733351     ZHar    A    T        0      0        2 
  14   chr14_4733351   Sample    A    T        0      0        2 
  14   chr14_4735726     AAsi    C    A        0      0        2 
  14   chr14_4735726     AKia    C    A        0      0        2 
  14   chr14_4735726     AOna    C    A        0      0        2 
  14   chr14_4735726     ASom    C    A        0      0        2 
  14   chr14_4735726     HCab    C    A        1      2        2 
  14   chr14_4735726     HPrz    C    A        1      2        2 
  14   chr14_4735726     ZBoe    C    A        0      0        2 
  14   chr14_4735726     ZGre    C    A        0      0        2 
  14   chr14_4735726     ZHar    C    A        0      0        2 
  14   chr14_4735726   Sample    C    A        0      0        2 
  14   chr14_4737612     AAsi    G    C        0      0        2 
  14   chr14_4737612     AKia    G    C        0      0        2 
  14   chr14_4737612     AOna    G    C        0      0        2 
  14   chr14_4737612     ASom    G    C        0      0        2 
  14   chr14_4737612     HCab    G    C        1      2        2 
  14   chr14_4737612     HPrz    G    C        1      2        2 
  14   chr14_4737612     ZBoe    G    C        0      0        2 
  14   chr14_4737612     ZGre    G    C        0      0        2 
  14   chr14_4737612     ZHar    G    C        0      0        2 
  14   chr14_4737612   Sample    G    C        0      0        2 
  14   chr14_4742833     AAsi    T    G        0      0        2 
  14   chr14_4742833     AKia    T    G        0      0        2 
  14   chr14_4742833     AOna    T    G        0      0        2 
  14   chr14_4742833     ASom    T    G        0      0        2 
  14   chr14_4742833     HCab    T    G        0      0        2 
  14   chr14_4742833     HPrz    T    G        0      0        2 
  14   chr14_4742833     ZBoe    T    G        0      0        2 
  14   chr14_4742833     ZGre    T    G        1      2        2 
  14   chr14_4742833     ZHar    T    G        0      0        2 
  14   chr14_4742833   Sample    T    G        0      0        2 
  14   chr14_4749040     AAsi    T    A        0      0        2 
  14   chr14_4749040     AKia    T    A        0      0        2 
  14   chr14_4749040     AOna    T    A        0      0        2 
  14   chr14_4749040     ASom    T    A        0      0        2 
  14   chr14_4749040     HCab    T    A        0      0        2 
  14   chr14_4749040     HPrz    T    A      0.5      1        2 
  14   chr14_4749040     ZBoe    T    A        0      0        2 
  14   chr14_4749040     ZGre    T    A        0      0        2 
  14   chr14_4749040     ZHar    T    A        0      0        2 
  14   chr14_4749040   Sample    T    A        0      0        2 
  14   chr14_4750332     AAsi    C    A        0      0        2 
  14   chr14_4750332     AKia    C    A        0      0        2 
  14   chr14_4750332     AOna    C    A        0      0        2 
  14   chr14_4750332     ASom    C    A        0      0        2 
  14   chr14_4750332     HCab    C    A        0      0        2 
  14   chr14_4750332     HPrz    C    A      0.5      1        2 
  14   chr14_4750332     ZBoe    C    A        0      0        2 
  14   chr14_4750332     ZGre    C    A        0      0        2 
  14   chr14_4750332     ZHar    C    A        0      0        2 
  14   chr14_4750332   Sample    C    A        0      0        2 
  14   chr14_4754410     AAsi    T    G        0      0        2 
  14   chr14_4754410     AKia    T    G        0      0        2 
  14   chr14_4754410     AOna    T    G        0      0        2 
  14   chr14_4754410     ASom    T    G        0      0        2 
  14   chr14_4754410     HCab    T    G        0      0        2 
  14   chr14_4754410     HPrz    T    G        0      0        2 
  14   chr14_4754410     ZBoe    T    G        1      2        2 
  14   chr14_4754410     ZGre    T    G        0      0        2 
  14   chr14_4754410     ZHar    T    G        0      0        2 
  14   chr14_4754410   Sample    T    G        0      0        2 
  14   chr14_4763714     AAsi    G    C        0      0        2 
  14   chr14_4763714     AKia    G    C        0      0        2 
  14   chr14_4763714     AOna    G    C        0      0        2 
  14   chr14_4763714     ASom    G    C        0      0        2 
  14   chr14_4763714     HCab    G    C      0.5      1        2 
  14   chr14_4763714     HPrz    G    C      0.5      1        2 
  14   chr14_4763714     ZBoe    G    C        0      0        2 
  14   chr14_4763714     ZGre    G    C        0      0        2 
  14   chr14_4763714     ZHar    G    C        0      0        2 
  14   chr14_4763714   Sample    G    C        0      0        2 
  14   chr14_4788074     AAsi    G    C        0      0        2 
  14   chr14_4788074     AKia    G    C        0      0        2 
  14   chr14_4788074     AOna    G    C        0      0        2 
  14   chr14_4788074     ASom    G    C        0      0        2 
  14   chr14_4788074     HCab    G    C        0      0        2 
  14   chr14_4788074     HPrz    G    C        0      0        2 
  14   chr14_4788074     ZBoe    G    C      0.5      1        2 
  14   chr14_4788074     ZGre    G    C        0      0        2 
  14   chr14_4788074     ZHar    G    C        0      0        2 
  14   chr14_4788074   Sample    G    C        0      0        2 
  14   chr14_4815973     AAsi    C    G        0      0        2 
  14   chr14_4815973     AKia    C    G        1      2        2 
  14   chr14_4815973     AOna    C    G        1      2        2 
  14   chr14_4815973     ASom    C    G        0      0        2 
  14   chr14_4815973     HCab    C    G        0      0        2 
  14   chr14_4815973     HPrz    C    G        0      0        2 
  14   chr14_4815973     ZBoe    C    G        0      0        2 
  14   chr14_4815973     ZGre    C    G        0      0        2 
  14   chr14_4815973     ZHar    C    G        0      0        2 
  14   chr14_4815973   Sample    C    G        0      0        2 
  14   chr14_4816342     AAsi    C    G        0      0        2 
  14   chr14_4816342     AKia    C    G        0      0        2 
  14   chr14_4816342     AOna    C    G        0      0        2 
  14   chr14_4816342     ASom    C    G        0      0        2 
  14   chr14_4816342     HCab    C    G        0      0        2 
  14   chr14_4816342     HPrz    C    G        0      0        2 
  14   chr14_4816342     ZBoe    C    G      0.5      1        2 
  14   chr14_4816342     ZGre    C    G        0      0        2 
  14   chr14_4816342     ZHar    C    G        0      0        2 
  14   chr14_4816342   Sample    C    G        0      0        2 
  14   chr14_4819218     AAsi    T    A        0      0        2 
  14   chr14_4819218     AKia    T    A        0      0        2 
  14   chr14_4819218     AOna    T    A        0      0        2 
  14   chr14_4819218     ASom    T    A        0      0        2 
  14   chr14_4819218     HCab    T    A        0      0        2 
  14   chr14_4819218     HPrz    T    A        0      0        2 
  14   chr14_4819218     ZBoe    T    A        0      0        2 
  14   chr14_4819218     ZGre    T    A      0.5      1        2 
  14   chr14_4819218     ZHar    T    A        0      0        2 
  14   chr14_4819218   Sample    T    A        0      0        2 
  14   chr14_4837293     AAsi    C    G        0      0        2 
  14   chr14_4837293     AKia    C    G        1      2        2 
  14   chr14_4837293     AOna    C    G        1      2        2 
  14   chr14_4837293     ASom    C    G        0      0        2 
  14   chr14_4837293     HCab    C    G        0      0        2 
  14   chr14_4837293     HPrz    C    G        0      0        2 
  14   chr14_4837293     ZBoe    C    G        0      0        2 
  14   chr14_4837293     ZGre    C    G        0      0        2 
  14   chr14_4837293     ZHar    C    G        0      0        2 
  14   chr14_4837293   Sample    C    G        0      0        2 
  14   chr14_4858730     AAsi    C    G        0      0        2 
  14   chr14_4858730     AKia    C    G        0      0        2 
  14   chr14_4858730     AOna    C    G        0      0        2 
  14   chr14_4858730     ASom    C    G        0      0        2 
  14   chr14_4858730     HCab    C    G        0      0        2 
  14   chr14_4858730     HPrz    C    G        0      0        2 
  14   chr14_4858730     ZBoe    C    G        0      0        2 
  14   chr14_4858730     ZGre    C    G        0      0        2 
  14   chr14_4858730     ZHar    C    G        1      2        2 
  14   chr14_4858730   Sample    C    G        0      0        2 
  14   chr14_4877802     AAsi    G    C        0      0        2 
  14   chr14_4877802     AKia    G    C        1      2        2 
  14   chr14_4877802     AOna    G    C        1      2        2 
  14   chr14_4877802     ASom    G    C        0      0        2 
  14   chr14_4877802     HCab    G    C        0      0        2 
  14   chr14_4877802     HPrz    G    C        0      0        2 
  14   chr14_4877802     ZBoe    G    C        0      0        2 
  14   chr14_4877802     ZGre    G    C        0      0        2 
  14   chr14_4877802     ZHar    G    C        0      0        2 
  14   chr14_4877802   Sample    G    C        0      0        2 
  14   chr14_4891432     AAsi    A    C        0      0        2 
  14   chr14_4891432     AKia    A    C        1      2        2 
  14   chr14_4891432     AOna    A    C        1      2        2 
  14   chr14_4891432     ASom    A    C        0      0        2 
  14   chr14_4891432     HCab    A    C        0      0        2 
  14   chr14_4891432     HPrz    A    C        0      0        2 
  14   chr14_4891432     ZBoe    A    C        0      0        2 
  14   chr14_4891432     ZGre    A    C        0      0        2 
  14   chr14_4891432     ZHar    A    C        0      0        2 
  14   chr14_4891432   Sample    A    C        0      0        2 
  14   chr14_4892260     AAsi    C    G        0      0        2 
  14   chr14_4892260     AKia    C    G        1      2        2 
  14   chr14_4892260     AOna    C    G        0      0        2 
  14   chr14_4892260     ASom    C    G        0      0        2 
  14   chr14_4892260     HCab    C    G        0      0        2 
  14   chr14_4892260     HPrz    C    G        0      0        2 
  14   chr14_4892260     ZBoe    C    G        0      0        2 
  14   chr14_4892260     ZGre    C    G        0      0        2 
  14   chr14_4892260     ZHar    C    G        0      0        2 
  14   chr14_4892260   Sample    C    G        0      0        2 
  14   chr14_4899577     AAsi    T    G        0      0        2 
  14   chr14_4899577     AKia    T    G        0      0        2 
  14   chr14_4899577     AOna    T    G        0      0        2 
  14   chr14_4899577     ASom    T    G        0      0        2 
  14   chr14_4899577     HCab    T    G        1      2        2 
  14   chr14_4899577     HPrz    T    G        1      2        2 
  14   chr14_4899577     ZBoe    T    G        0      0        2 
  14   chr14_4899577     ZGre    T    G        0      0        2 
  14   chr14_4899577     ZHar    T    G        0      0        2 
  14   chr14_4899577   Sample    T    G        0      0        2 
  14   chr14_4899884     AAsi    G    C        0      0        2 
  14   chr14_4899884     AKia    G    C        1      2        2 
  14   chr14_4899884     AOna    G    C        0      0        2 
  14   chr14_4899884     ASom    G    C        0      0        2 
  14   chr14_4899884     HCab    G    C        0      0        2 
  14   chr14_4899884     HPrz    G    C        0      0        2 
  14   chr14_4899884     ZBoe    G    C        0      0        2 
  14   chr14_4899884     ZGre    G    C        0      0        2 
  14   chr14_4899884     ZHar    G    C        0      0        2 
  14   chr14_4899884   Sample    G    C        0      0        2 
  14   chr14_4900806     AAsi    A    C      0.5      1        2 
  14   chr14_4900806     AKia    A    C        0      0        2 
  14   chr14_4900806     AOna    A    C        0      0        2 
  14   chr14_4900806     ASom    A    C        0      0        2 
  14   chr14_4900806     HCab    A    C        0      0        2 
  14   chr14_4900806     HPrz    A    C        0      0        2 
  14   chr14_4900806     ZBoe    A    C        0      0        2 
  14   chr14_4900806     ZGre    A    C        0      0        2 
  14   chr14_4900806     ZHar    A    C        0      0        2 
  14   chr14_4900806   Sample    A    C        0      0        2 
  14   chr14_4902359     AAsi    A    T        0      0        2 
  14   chr14_4902359     AKia    A    T        0      0        2 
  14   chr14_4902359     AOna    A    T        0      0        2 
  14   chr14_4902359     ASom    A    T        0      0        2 
  14   chr14_4902359     HCab    A    T        0      0        2 
  14   chr14_4902359     HPrz    A    T        0      0        2 
  14   chr14_4902359     ZBoe    A    T        1      2        2 
  14   chr14_4902359     ZGre    A    T        0      0        2 
  14   chr14_4902359     ZHar    A    T        0      0        2 
  14   chr14_4902359   Sample    A    T        0      0        2 
  14   chr14_4949295     AAsi    G    T        0      0        2 
  14   chr14_4949295     AKia    G    T        0      0        2 
  14   chr14_4949295     AOna    G    T        0      0        2 
  14   chr14_4949295     ASom    G    T        0      0        2 
  14   chr14_4949295     HCab    G    T        1      2        2 
  14   chr14_4949295     HPrz    G    T        1      2        2 
  14   chr14_4949295     ZBoe    G    T        0      0        2 
  14   chr14_4949295     ZGre    G    T        0      0        2 
  14   chr14_4949295     ZHar    G    T        0      0        2 
  14   chr14_4949295   Sample    G    T        0      0        2 
  14   chr14_4971861     AAsi    A    C        0      0        2 
  14   chr14_4971861     AKia    A    C        0      0        2 
  14   chr14_4971861     AOna    A    C        0      0        2 
  14   chr14_4971861     ASom    A    C        0      0        2 
  14   chr14_4971861     HCab    A    C        0      0        2 
  14   chr14_4971861     HPrz    A    C        0      0        2 
  14   chr14_4971861     ZBoe    A    C        1      2        2 
  14   chr14_4971861     ZGre    A    C        0      0        2 
  14   chr14_4971861     ZHar    A    C        0      0        2 
  14   chr14_4971861   Sample    A    C        0      0        2 
  14   chr14_4972055     AAsi    A    T        0      0        2 
  14   chr14_4972055     AKia    A    T        0      0        2 
  14   chr14_4972055     AOna    A    T        0      0        2 
  14   chr14_4972055     ASom    A    T        0      0        2 
  14   chr14_4972055     HCab    A    T        0      0        2 
  14   chr14_4972055     HPrz    A    T        0      0        2 
  14   chr14_4972055     ZBoe    A    T        1      2        2 
  14   chr14_4972055     ZGre    A    T        0      0        2 
  14   chr14_4972055     ZHar    A    T        0      0        2 
  14   chr14_4972055   Sample    A    T        0      0        2 
  14   chr14_5004657     AAsi    G    T        0      0        2 
  14   chr14_5004657     AKia    G    T        0      0        2 
  14   chr14_5004657     AOna    G    T        0      0        2 
  14   chr14_5004657     ASom    G    T        0      0        2 
  14   chr14_5004657     HCab    G    T      0.5      1        2 
  14   chr14_5004657     HPrz    G    T        0      0        2 
  14   chr14_5004657     ZBoe    G    T        0      0        2 
  14   chr14_5004657     ZGre    G    T        0      0        2 
  14   chr14_5004657     ZHar    G    T        0      0        2 
  14   chr14_5004657   Sample    G    T        0      0        2 
  14   chr14_5022240     AAsi    G    C        0      0        2 
  14   chr14_5022240     AKia    G    C        0      0        2 
  14   chr14_5022240     AOna    G    C        0      0        2 
  14   chr14_5022240     ASom    G    C        0      0        2 
  14   chr14_5022240     HCab    G    C        0      0        2 
  14   chr14_5022240     HPrz    G    C        0      0        2 
  14   chr14_5022240     ZBoe    G    C        0      0        2 
  14   chr14_5022240     ZGre    G    C        0      0        2 
  14   chr14_5022240     ZHar    G    C        1      2        2 
  14   chr14_5022240   Sample    G    C        0      0        2 
  14   chr14_5026684     AAsi    T    A        0      0        2 
  14   chr14_5026684     AKia    T    A        0      0        2 
  14   chr14_5026684     AOna    T    A        0      0        2 
  14   chr14_5026684     ASom    T    A        0      0        2 
  14   chr14_5026684     HCab    T    A        0      0        2 
  14   chr14_5026684     HPrz    T    A      0.5      1        2 
  14   chr14_5026684     ZBoe    T    A        0      0        2 
  14   chr14_5026684     ZGre    T    A        0      0        2 
  14   chr14_5026684     ZHar    T    A        0      0        2 
  14   chr14_5026684   Sample    T    A        0      0        2 
  14   chr14_5038293     AAsi    C    A        0      0        2 
  14   chr14_5038293     AKia    C    A        0      0        2 
  14   chr14_5038293     AOna    C    A        0      0        2 
  14   chr14_5038293     ASom    C    A        0      0        2 
  14   chr14_5038293     HCab    C    A        1      2        2 
  14   chr14_5038293     HPrz    C    A        1      2        2 
  14   chr14_5038293     ZBoe    C    A        0      0        2 
  14   chr14_5038293     ZGre    C    A        0      0        2 
  14   chr14_5038293     ZHar    C    A        0      0        2 
  14   chr14_5038293   Sample    C    A        0      0        2 
  14   chr14_5072045     AAsi    A    C        0      0        2 
  14   chr14_5072045     AKia    A    C        0      0        2 
  14   chr14_5072045     AOna    A    C        0      0        2 
  14   chr14_5072045     ASom    A    C        0      0        2 
  14   chr14_5072045     HCab    A    C        0      0        2 
  14   chr14_5072045     HPrz    A    C        0      0        2 
  14   chr14_5072045     ZBoe    A    C        1      2        2 
  14   chr14_5072045     ZGre    A    C        0      0        2 
  14   chr14_5072045     ZHar    A    C        0      0        2 
  14   chr14_5072045   Sample    A    C        0      0        2 
  14   chr14_5110364     AAsi    A    C        0      0        2 
  14   chr14_5110364     AKia    A    C        0      0        2 
  14   chr14_5110364     AOna    A    C        0      0        2 
  14   chr14_5110364     ASom    A    C        0      0        2 
  14   chr14_5110364     HCab    A    C        1      2        2 
  14   chr14_5110364     HPrz    A    C        1      2        2 
  14   chr14_5110364     ZBoe    A    C        0      0        2 
  14   chr14_5110364     ZGre    A    C        0      0        2 
  14   chr14_5110364     ZHar    A    C        0      0        2 
  14   chr14_5110364   Sample    A    C        0      0        2 
  14   chr14_5181649     AAsi    C    A        0      0        2 
  14   chr14_5181649     AKia    C    A        0      0        2 
  14   chr14_5181649     AOna    C    A        1      2        2 
  14   chr14_5181649     ASom    C    A        0      0        2 
  14   chr14_5181649     HCab    C    A        0      0        2 
  14   chr14_5181649     HPrz    C    A        0      0        2 
  14   chr14_5181649     ZBoe    C    A        0      0        2 
  14   chr14_5181649     ZGre    C    A        0      0        2 
  14   chr14_5181649     ZHar    C    A        0      0        2 
  14   chr14_5181649   Sample    C    A        0      0        2 
  14   chr14_5237841     AAsi    T    A        0      0        2 
  14   chr14_5237841     AKia    T    A        0      0        2 
  14   chr14_5237841     AOna    T    A        0      0        2 
  14   chr14_5237841     ASom    T    A        0      0        2 
  14   chr14_5237841     HCab    T    A        0      0        2 
  14   chr14_5237841     HPrz    T    A        0      0        2 
  14   chr14_5237841     ZBoe    T    A        0      0        2 
  14   chr14_5237841     ZGre    T    A        0      0        2 
  14   chr14_5237841     ZHar    T    A        1      2        2 
  14   chr14_5237841   Sample    T    A        0      0        2 
  14   chr14_5243132     AAsi    G    C        0      0        2 
  14   chr14_5243132     AKia    G    C        0      0        2 
  14   chr14_5243132     AOna    G    C        0      0        2 
  14   chr14_5243132     ASom    G    C        0      0        2 
  14   chr14_5243132     HCab    G    C      0.5      1        2 
  14   chr14_5243132     HPrz    G    C        1      2        2 
  14   chr14_5243132     ZBoe    G    C        0      0        2 
  14   chr14_5243132     ZGre    G    C        0      0        2 
  14   chr14_5243132     ZHar    G    C        0      0        2 
  14   chr14_5243132   Sample    G    C        0      0        2 
  14   chr14_5245449     AAsi    C    A        0      0        2 
  14   chr14_5245449     AKia    C    A        0      0        2 
  14   chr14_5245449     AOna    C    A        0      0        2 
  14   chr14_5245449     ASom    C    A        0      0        2 
  14   chr14_5245449     HCab    C    A        0      0        2 
  14   chr14_5245449     HPrz    C    A        0      0        2 
  14   chr14_5245449     ZBoe    C    A        0      0        2 
  14   chr14_5245449     ZGre    C    A        0      0        2 
  14   chr14_5245449     ZHar    C    A        1      2        2 
  14   chr14_5245449   Sample    C    A        0      0        2 
  14   chr14_5257224     AAsi    A    T        0      0        2 
  14   chr14_5257224     AKia    A    T        0      0        2 
  14   chr14_5257224     AOna    A    T        0      0        2 
  14   chr14_5257224     ASom    A    T        0      0        2 
  14   chr14_5257224     HCab    A    T      0.5      1        2 
  14   chr14_5257224     HPrz    A    T        1      2        2 
  14   chr14_5257224     ZBoe    A    T        0      0        2 
  14   chr14_5257224     ZGre    A    T        0      0        2 
  14   chr14_5257224     ZHar    A    T        0      0        2 
  14   chr14_5257224   Sample    A    T        0      0        2 
  14   chr14_5270205     AAsi    T    G        0      0        2 
  14   chr14_5270205     AKia    T    G        0      0        2 
  14   chr14_5270205     AOna    T    G        0      0        2 
  14   chr14_5270205     ASom    T    G        0      0        2 
  14   chr14_5270205     HCab    T    G        0      0        2 
  14   chr14_5270205     HPrz    T    G        0      0        2 
  14   chr14_5270205     ZBoe    T    G        0      0        2 
  14   chr14_5270205     ZGre    T    G        0      0        2 
  14   chr14_5270205     ZHar    T    G      0.5      1        2 
  14   chr14_5270205   Sample    T    G        0      0        2 
  14   chr14_5271184     AAsi    A    T        0      0        2 
  14   chr14_5271184     AKia    A    T        0      0        2 
  14   chr14_5271184     AOna    A    T        0      0        2 
  14   chr14_5271184     ASom    A    T        0      0        2 
  14   chr14_5271184     HCab    A    T        0      0        2 
  14   chr14_5271184     HPrz    A    T        0      0        2 
  14   chr14_5271184     ZBoe    A    T        0      0        2 
  14   chr14_5271184     ZGre    A    T        1      2        2 
  14   chr14_5271184     ZHar    A    T        0      0        2 
  14   chr14_5271184   Sample    A    T        0      0        2 
  14   chr14_5277862     AAsi    A    C        0      0        2 
  14   chr14_5277862     AKia    A    C        0      0        2 
  14   chr14_5277862     AOna    A    C        0      0        2 
  14   chr14_5277862     ASom    A    C        0      0        2 
  14   chr14_5277862     HCab    A    C        1      2        2 
  14   chr14_5277862     HPrz    A    C        1      2        2 
  14   chr14_5277862     ZBoe    A    C        0      0        2 
  14   chr14_5277862     ZGre    A    C        0      0        2 
  14   chr14_5277862     ZHar    A    C        0      0        2 
  14   chr14_5277862   Sample    A    C        0      0        2 
  14   chr14_5294620     AAsi    G    C        0      0        2 
  14   chr14_5294620     AKia    G    C        0      0        2 
  14   chr14_5294620     AOna    G    C        0      0        2 
  14   chr14_5294620     ASom    G    C        0      0        2 
  14   chr14_5294620     HCab    G    C        1      2        2 
  14   chr14_5294620     HPrz    G    C        1      2        2 
  14   chr14_5294620     ZBoe    G    C        0      0        2 
  14   chr14_5294620     ZGre    G    C        0      0        2 
  14   chr14_5294620     ZHar    G    C        0      0        2 
  14   chr14_5294620   Sample    G    C        0      0        2 
  14   chr14_5320498     AAsi    A    C        0      0        2 
  14   chr14_5320498     AKia    A    C        0      0        2 
  14   chr14_5320498     AOna    A    C        0      0        2 
  14   chr14_5320498     ASom    A    C        0      0        2 
  14   chr14_5320498     HCab    A    C        0      0        2 
  14   chr14_5320498     HPrz    A    C        0      0        2 
  14   chr14_5320498     ZBoe    A    C        0      0        2 
  14   chr14_5320498     ZGre    A    C      0.5      1        2 
  14   chr14_5320498     ZHar    A    C        0      0        2 
  14   chr14_5320498   Sample    A    C        0      0        2 
  14   chr14_5352663     AAsi    C    A        0      0        2 
  14   chr14_5352663     AKia    C    A        1      2        2 
  14   chr14_5352663     AOna    C    A        1      2        2 
  14   chr14_5352663     ASom    C    A        0      0        2 
  14   chr14_5352663     HCab    C    A        0      0        2 
  14   chr14_5352663     HPrz    C    A        0      0        2 
  14   chr14_5352663     ZBoe    C    A        0      0        2 
  14   chr14_5352663     ZGre    C    A        0      0        2 
  14   chr14_5352663     ZHar    C    A        0      0        2 
  14   chr14_5352663   Sample    C    A        0      0        2 
  14   chr14_5354149     AAsi    G    C        1      2        2 
  14   chr14_5354149     AKia    G    C        0      0        2 
  14   chr14_5354149     AOna    G    C        0      0        2 
  14   chr14_5354149     ASom    G    C        0      0        2 
  14   chr14_5354149     HCab    G    C        0      0        2 
  14   chr14_5354149     HPrz    G    C        0      0        2 
  14   chr14_5354149     ZBoe    G    C        0      0        2 
  14   chr14_5354149     ZGre    G    C        0      0        2 
  14   chr14_5354149     ZHar    G    C        0      0        2 
  14   chr14_5354149   Sample    G    C        0      0        2 
  14   chr14_5363425     AAsi    G    T        0      0        2 
  14   chr14_5363425     AKia    G    T        0      0        2 
  14   chr14_5363425     AOna    G    T        1      2        2 
  14   chr14_5363425     ASom    G    T        0      0        2 
  14   chr14_5363425     HCab    G    T        0      0        2 
  14   chr14_5363425     HPrz    G    T        0      0        2 
  14   chr14_5363425     ZBoe    G    T        0      0        2 
  14   chr14_5363425     ZGre    G    T        0      0        2 
  14   chr14_5363425     ZHar    G    T        0      0        2 
  14   chr14_5363425   Sample    G    T        0      0        2 
  14   chr14_5390995     AAsi    G    T        0      0        2 
  14   chr14_5390995     AKia    G    T        0      0        2 
  14   chr14_5390995     AOna    G    T        0      0        2 
  14   chr14_5390995     ASom    G    T        0      0        2 
  14   chr14_5390995     HCab    G    T        1      2        2 
  14   chr14_5390995     HPrz    G    T        1      2        2 
  14   chr14_5390995     ZBoe    G    T        0      0        2 
  14   chr14_5390995     ZGre    G    T        0      0        2 
  14   chr14_5390995     ZHar    G    T        0      0        2 
  14   chr14_5390995   Sample    G    T        0      0        2 
  14   chr14_5408784     AAsi    T    G        0      0        2 
  14   chr14_5408784     AKia    T    G        1      2        2 
  14   chr14_5408784     AOna    T    G        0      0        2 
  14   chr14_5408784     ASom    T    G        0      0        2 
  14   chr14_5408784     HCab    T    G        0      0        2 
  14   chr14_5408784     HPrz    T    G        0      0        2 
  14   chr14_5408784     ZBoe    T    G        0      0        2 
  14   chr14_5408784     ZGre    T    G        0      0        2 
  14   chr14_5408784     ZHar    T    G        0      0        2 
  14   chr14_5408784   Sample    T    G        0      0        2 
  14   chr14_5413954     AAsi    A    C        0      0        2 
  14   chr14_5413954     AKia    A    C        1      2        2 
  14   chr14_5413954     AOna    A    C        0      0        2 
  14   chr14_5413954     ASom    A    C        0      0        2 
  14   chr14_5413954     HCab    A    C        0      0        2 
  14   chr14_5413954     HPrz    A    C        0      0        2 
  14   chr14_5413954     ZBoe    A    C        0      0        2 
  14   chr14_5413954     ZGre    A    C        0      0        2 
  14   chr14_5413954     ZHar    A    C        0      0        2 
  14   chr14_5413954   Sample    A    C        0      0        2 
  14   chr14_5421518     AAsi    A    C        0      0        2 
  14   chr14_5421518     AKia    A    C        0      0        2 
  14   chr14_5421518     AOna    A    C        0      0        2 
  14   chr14_5421518     ASom    A    C        0      0        2 
  14   chr14_5421518     HCab    A    C      0.5      1        2 
  14   chr14_5421518     HPrz    A    C        0      0        2 
  14   chr14_5421518     ZBoe    A    C        0      0        2 
  14   chr14_5421518     ZGre    A    C        0      0        2 
  14   chr14_5421518     ZHar    A    C        0      0        2 
  14   chr14_5421518   Sample    A    C        0      0        2 
  14   chr14_5423271     AAsi    T    G      0.5      1        2 
  14   chr14_5423271     AKia    T    G        0      0        2 
  14   chr14_5423271     AOna    T    G        0      0        2 
  14   chr14_5423271     ASom    T    G        0      0        2 
  14   chr14_5423271     HCab    T    G        0      0        2 
  14   chr14_5423271     HPrz    T    G        0      0        2 
  14   chr14_5423271     ZBoe    T    G        0      0        2 
  14   chr14_5423271     ZGre    T    G        0      0        2 
  14   chr14_5423271     ZHar    T    G        0      0        2 
  14   chr14_5423271   Sample    T    G        0      0        2 
  14   chr14_5433277     AAsi    G    T      0.5      1        2 
  14   chr14_5433277     AKia    G    T        0      0        2 
  14   chr14_5433277     AOna    G    T        0      0        2 
  14   chr14_5433277     ASom    G    T        0      0        2 
  14   chr14_5433277     HCab    G    T        0      0        2 
  14   chr14_5433277     HPrz    G    T        0      0        2 
  14   chr14_5433277     ZBoe    G    T        0      0        2 
  14   chr14_5433277     ZGre    G    T        0      0        2 
  14   chr14_5433277     ZHar    G    T        0      0        2 
  14   chr14_5433277   Sample    G    T        0      0        2 
  14   chr14_5439328     AAsi    C    A        0      0        2 
  14   chr14_5439328     AKia    C    A        1      2        2 
  14   chr14_5439328     AOna    C    A        1      2        2 
  14   chr14_5439328     ASom    C    A        0      0        2 
  14   chr14_5439328     HCab    C    A        0      0        2 
  14   chr14_5439328     HPrz    C    A        0      0        2 
  14   chr14_5439328     ZBoe    C    A        0      0        2 
  14   chr14_5439328     ZGre    C    A        0      0        2 
  14   chr14_5439328     ZHar    C    A        0      0        2 
  14   chr14_5439328   Sample    C    A        0      0        2 
  14   chr14_5439830     AAsi    C    A        0      0        2 
  14   chr14_5439830     AKia    C    A        1      2        2 
  14   chr14_5439830     AOna    C    A        1      2        2 
  14   chr14_5439830     ASom    C    A        0      0        2 
  14   chr14_5439830     HCab    C    A        0      0        2 
  14   chr14_5439830     HPrz    C    A        0      0        2 
  14   chr14_5439830     ZBoe    C    A        0      0        2 
  14   chr14_5439830     ZGre    C    A        0      0        2 
  14   chr14_5439830     ZHar    C    A        0      0        2 
  14   chr14_5439830   Sample    C    A        0      0        2 
  14   chr14_5449510     AAsi    C    G        0      0        2 
  14   chr14_5449510     AKia    C    G        0      0        2 
  14   chr14_5449510     AOna    C    G        0      0        2 
  14   chr14_5449510     ASom    C    G        0      0        2 
  14   chr14_5449510     HCab    C    G        1      2        2 
  14   chr14_5449510     HPrz    C    G        1      2        2 
  14   chr14_5449510     ZBoe    C    G        0      0        2 
  14   chr14_5449510     ZGre    C    G        0      0        2 
  14   chr14_5449510     ZHar    C    G        0      0        2 
  14   chr14_5449510   Sample    C    G        0      0        2 
  14   chr14_5451469     AAsi    C    A        0      0        2 
  14   chr14_5451469     AKia    C    A        0      0        2 
  14   chr14_5451469     AOna    C    A        0      0        2 
  14   chr14_5451469     ASom    C    A        0      0        2 
  14   chr14_5451469     HCab    C    A      0.5      1        2 
  14   chr14_5451469     HPrz    C    A        0      0        2 
  14   chr14_5451469     ZBoe    C    A        0      0        2 
  14   chr14_5451469     ZGre    C    A        0      0        2 
  14   chr14_5451469     ZHar    C    A        0      0        2 
  14   chr14_5451469   Sample    C    A        0      0        2 
  14   chr14_5474378     AAsi    G    C        0      0        2 
  14   chr14_5474378     AKia    G    C        0      0        2 
  14   chr14_5474378     AOna    G    C        1      2        2 
  14   chr14_5474378     ASom    G    C        0      0        2 
  14   chr14_5474378     HCab    G    C        0      0        2 
  14   chr14_5474378     HPrz    G    C        0      0        2 
  14   chr14_5474378     ZBoe    G    C        0      0        2 
  14   chr14_5474378     ZGre    G    C        0      0        2 
  14   chr14_5474378     ZHar    G    C        0      0        2 
  14   chr14_5474378   Sample    G    C        0      0        2 
  14   chr14_5511497     AAsi    T    G        0      0        2 
  14   chr14_5511497     AKia    T    G        0      0        2 
  14   chr14_5511497     AOna    T    G        0      0        2 
  14   chr14_5511497     ASom    T    G        0      0        2 
  14   chr14_5511497     HCab    T    G        1      2        2 
  14   chr14_5511497     HPrz    T    G        1      2        2 
  14   chr14_5511497     ZBoe    T    G        0      0        2 
  14   chr14_5511497     ZGre    T    G        0      0        2 
  14   chr14_5511497     ZHar    T    G        0      0        2 
  14   chr14_5511497   Sample    T    G        0      0        2 
  14   chr14_5527538     AAsi    C    A        0      0        2 
  14   chr14_5527538     AKia    C    A        1      2        2 
  14   chr14_5527538     AOna    C    A        1      2        2 
  14   chr14_5527538     ASom    C    A        0      0        2 
  14   chr14_5527538     HCab    C    A        0      0        2 
  14   chr14_5527538     HPrz    C    A        0      0        2 
  14   chr14_5527538     ZBoe    C    A        0      0        2 
  14   chr14_5527538     ZGre    C    A        0      0        2 
  14   chr14_5527538     ZHar    C    A        0      0        2 
  14   chr14_5527538   Sample    C    A        0      0        2 
  14   chr14_5542869     AAsi    T    G        0      0        2 
  14   chr14_5542869     AKia    T    G        0      0        2 
  14   chr14_5542869     AOna    T    G        0      0        2 
  14   chr14_5542869     ASom    T    G        0      0        2 
  14   chr14_5542869     HCab    T    G        0      0        2 
  14   chr14_5542869     HPrz    T    G        0      0        2 
  14   chr14_5542869     ZBoe    T    G      0.5      1        2 
  14   chr14_5542869     ZGre    T    G        0      0        2 
  14   chr14_5542869     ZHar    T    G        0      0        2 
  14   chr14_5542869   Sample    T    G        0      0        2 
  14   chr14_5564977     AAsi    C    A        0      0        2 
  14   chr14_5564977     AKia    C    A        0      0        2 
  14   chr14_5564977     AOna    C    A        0      0        2 
  14   chr14_5564977     ASom    C    A        0      0        2 
  14   chr14_5564977     HCab    C    A        1      2        2 
  14   chr14_5564977     HPrz    C    A        1      2        2 
  14   chr14_5564977     ZBoe    C    A        0      0        2 
  14   chr14_5564977     ZGre    C    A        0      0        2 
  14   chr14_5564977     ZHar    C    A        0      0        2 
  14   chr14_5564977   Sample    C    A        0      0        2 
  14   chr14_5580761     AAsi    C    G        0      0        2 
  14   chr14_5580761     AKia    C    G        0      0        2 
  14   chr14_5580761     AOna    C    G        0      0        2 
  14   chr14_5580761     ASom    C    G        0      0        2 
  14   chr14_5580761     HCab    C    G        1      2        2 
  14   chr14_5580761     HPrz    C    G        1      2        2 
  14   chr14_5580761     ZBoe    C    G        0      0        2 
  14   chr14_5580761     ZGre    C    G        0      0        2 
  14   chr14_5580761     ZHar    C    G        0      0        2 
  14   chr14_5580761   Sample    C    G        0      0        2 
  14   chr14_5585493     AAsi    T    A        0      0        2 
  14   chr14_5585493     AKia    T    A        0      0        2 
  14   chr14_5585493     AOna    T    A        0      0        2 
  14   chr14_5585493     ASom    T    A        0      0        2 
  14   chr14_5585493     HCab    T    A        0      0        2 
  14   chr14_5585493     HPrz    T    A        0      0        2 
  14   chr14_5585493     ZBoe    T    A      0.5      1        2 
  14   chr14_5585493     ZGre    T    A        0      0        2 
  14   chr14_5585493     ZHar    T    A        0      0        2 
  14   chr14_5585493   Sample    T    A        0      0        2 
  14   chr14_5641831     AAsi    G    C        0      0        2 
  14   chr14_5641831     AKia    G    C        0      0        2 
  14   chr14_5641831     AOna    G    C        0      0        2 
  14   chr14_5641831     ASom    G    C        0      0        2 
  14   chr14_5641831     HCab    G    C        0      0        2 
  14   chr14_5641831     HPrz    G    C        0      0        2 
  14   chr14_5641831     ZBoe    G    C        0      0        2 
  14   chr14_5641831     ZGre    G    C        0      0        2 
  14   chr14_5641831     ZHar    G    C        1      2        2 
  14   chr14_5641831   Sample    G    C        0      0        2 
  14   chr14_5645831     AAsi    T    G        0      0        2 
  14   chr14_5645831     AKia    T    G        0      0        2 
  14   chr14_5645831     AOna    T    G        0      0        2 
  14   chr14_5645831     ASom    T    G        0      0        2 
  14   chr14_5645831     HCab    T    G        0      0        2 
  14   chr14_5645831     HPrz    T    G        0      0        2 
  14   chr14_5645831     ZBoe    T    G        1      2        2 
  14   chr14_5645831     ZGre    T    G        1      2        2 
  14   chr14_5645831     ZHar    T    G        1      2        2 
  14   chr14_5645831   Sample    T    G        0      0        2 
  14   chr14_5678357     AAsi    C    A        0      0        2 
  14   chr14_5678357     AKia    C    A        0      0        2 
  14   chr14_5678357     AOna    C    A        0      0        2 
  14   chr14_5678357     ASom    C    A        0      0        2 
  14   chr14_5678357     HCab    C    A        1      2        2 
  14   chr14_5678357     HPrz    C    A        1      2        2 
  14   chr14_5678357     ZBoe    C    A        0      0        2 
  14   chr14_5678357     ZGre    C    A        0      0        2 
  14   chr14_5678357     ZHar    C    A        0      0        2 
  14   chr14_5678357   Sample    C    A        0      0        2 
  14   chr14_5699556     AAsi    A    T        0      0        2 
  14   chr14_5699556     AKia    A    T        0      0        2 
  14   chr14_5699556     AOna    A    T        0      0        2 
  14   chr14_5699556     ASom    A    T        0      0        2 
  14   chr14_5699556     HCab    A    T        0      0        2 
  14   chr14_5699556     HPrz    A    T        0      0        2 
  14   chr14_5699556     ZBoe    A    T      0.5      1        2 
  14   chr14_5699556     ZGre    A    T        1      2        2 
  14   chr14_5699556     ZHar    A    T        0      0        2 
  14   chr14_5699556   Sample    A    T        0      0        2 
  14   chr14_5705471     AAsi    G    T        0      0        2 
  14   chr14_5705471     AKia    G    T        0      0        2 
  14   chr14_5705471     AOna    G    T        0      0        2 
  14   chr14_5705471     ASom    G    T        0      0        2 
  14   chr14_5705471     HCab    G    T        1      2        2 
  14   chr14_5705471     HPrz    G    T        1      2        2 
  14   chr14_5705471     ZBoe    G    T        0      0        2 
  14   chr14_5705471     ZGre    G    T        0      0        2 
  14   chr14_5705471     ZHar    G    T        0      0        2 
  14   chr14_5705471   Sample    G    T        0      0        2 
  14   chr14_5713983     AAsi    C    A        1      2        2 
  14   chr14_5713983     AKia    C    A        0      0        2 
  14   chr14_5713983     AOna    C    A        0      0        2 
  14   chr14_5713983     ASom    C    A        1      2        2 
  14   chr14_5713983     HCab    C    A        0      0        2 
  14   chr14_5713983     HPrz    C    A        0      0        2 
  14   chr14_5713983     ZBoe    C    A        0      0        2 
  14   chr14_5713983     ZGre    C    A        0      0        2 
  14   chr14_5713983     ZHar    C    A        0      0        2 
  14   chr14_5713983   Sample    C    A        1      2        2 
  14   chr14_5725326     AAsi    T    A        1      2        2 
  14   chr14_5725326     AKia    T    A        0      0        2 
  14   chr14_5725326     AOna    T    A        0      0        2 
  14   chr14_5725326     ASom    T    A        0      0        2 
  14   chr14_5725326     HCab    T    A        0      0        2 
  14   chr14_5725326     HPrz    T    A        0      0        2 
  14   chr14_5725326     ZBoe    T    A        0      0        2 
  14   chr14_5725326     ZGre    T    A        0      0        2 
  14   chr14_5725326     ZHar    T    A        0      0        2 
  14   chr14_5725326   Sample    T    A        1      2        2 
  14   chr14_5728373     AAsi    G    T        0      0        2 
  14   chr14_5728373     AKia    G    T        0      0        2 
  14   chr14_5728373     AOna    G    T        0      0        2 
  14   chr14_5728373     ASom    G    T        0      0        2 
  14   chr14_5728373     HCab    G    T        0      0        2 
  14   chr14_5728373     HPrz    G    T        0      0        2 
  14   chr14_5728373     ZBoe    G    T        0      0        2 
  14   chr14_5728373     ZGre    G    T      0.5      1        2 
  14   chr14_5728373     ZHar    G    T        0      0        2 
  14   chr14_5728373   Sample    G    T        0      0        2 
  14   chr14_5734426     AAsi    G    C        1      2        2 
  14   chr14_5734426     AKia    G    C        0      0        2 
  14   chr14_5734426     AOna    G    C        0      0        2 
  14   chr14_5734426     ASom    G    C        1      2        2 
  14   chr14_5734426     HCab    G    C        1      2        2 
  14   chr14_5734426     HPrz    G    C        1      2        2 
  14   chr14_5734426     ZBoe    G    C        0      0        2 
  14   chr14_5734426     ZGre    G    C        0      0        2 
  14   chr14_5734426     ZHar    G    C        0      0        2 
  14   chr14_5734426   Sample    G    C        1      2        2 
  14   chr14_5742966     AAsi    C    G        0      0        2 
  14   chr14_5742966     AKia    C    G        0      0        2 
  14   chr14_5742966     AOna    C    G        1      2        2 
  14   chr14_5742966     ASom    C    G        0      0        2 
  14   chr14_5742966     HCab    C    G        0      0        2 
  14   chr14_5742966     HPrz    C    G        0      0        2 
  14   chr14_5742966     ZBoe    C    G        0      0        2 
  14   chr14_5742966     ZGre    C    G        0      0        2 
  14   chr14_5742966     ZHar    C    G        0      0        2 
  14   chr14_5742966   Sample    C    G        0      0        2 
  14   chr14_5746721     AAsi    C    G        0      0        2 
  14   chr14_5746721     AKia    C    G        0      0        2 
  14   chr14_5746721     AOna    C    G        0      0        2 
  14   chr14_5746721     ASom    C    G        0      0        2 
  14   chr14_5746721     HCab    C    G        1      2        2 
  14   chr14_5746721     HPrz    C    G        1      2        2 
  14   chr14_5746721     ZBoe    C    G        0      0        2 
  14   chr14_5746721     ZGre    C    G        0      0        2 
  14   chr14_5746721     ZHar    C    G        0      0        2 
  14   chr14_5746721   Sample    C    G        0      0        2 
  14   chr14_5758217     AAsi    A    C        0      0        2 
  14   chr14_5758217     AKia    A    C        0      0        2 
  14   chr14_5758217     AOna    A    C        0      0        2 
  14   chr14_5758217     ASom    A    C        0      0        2 
  14   chr14_5758217     HCab    A    C        1      2        2 
  14   chr14_5758217     HPrz    A    C        1      2        2 
  14   chr14_5758217     ZBoe    A    C        0      0        2 
  14   chr14_5758217     ZGre    A    C        0      0        2 
  14   chr14_5758217     ZHar    A    C        0      0        2 
  14   chr14_5758217   Sample    A    C        0      0        2 
  14   chr14_5772455     AAsi    C    A        0      0        2 
  14   chr14_5772455     AKia    C    A        0      0        2 
  14   chr14_5772455     AOna    C    A        0      0        2 
  14   chr14_5772455     ASom    C    A        0      0        2 
  14   chr14_5772455     HCab    C    A        0      0        2 
  14   chr14_5772455     HPrz    C    A        0      0        2 
  14   chr14_5772455     ZBoe    C    A        0      0        2 
  14   chr14_5772455     ZGre    C    A        0      0        2 
  14   chr14_5772455     ZHar    C    A      0.5      1        2 
  14   chr14_5772455   Sample    C    A        0      0        2 
  14   chr14_5773172     AAsi    G    C        0      0        2 
  14   chr14_5773172     AKia    G    C        0      0        2 
  14   chr14_5773172     AOna    G    C        0      0        2 
  14   chr14_5773172     ASom    G    C        0      0        2 
  14   chr14_5773172     HCab    G    C        0      0        2 
  14   chr14_5773172     HPrz    G    C        0      0        2 
  14   chr14_5773172     ZBoe    G    C      0.5      1        2 
  14   chr14_5773172     ZGre    G    C        0      0        2 
  14   chr14_5773172     ZHar    G    C        0      0        2 
  14   chr14_5773172   Sample    G    C        0      0        2 
  14   chr14_5784075     AAsi    C    G      0.5      1        2 
  14   chr14_5784075     AKia    C    G        0      0        2 
  14   chr14_5784075     AOna    C    G        0      0        2 
  14   chr14_5784075     ASom    C    G      0.5      1        2 
  14   chr14_5784075     HCab    C    G        0      0        2 
  14   chr14_5784075     HPrz    C    G        0      0        2 
  14   chr14_5784075     ZBoe    C    G        0      0        2 
  14   chr14_5784075     ZGre    C    G        0      0        2 
  14   chr14_5784075     ZHar    C    G        0      0        2 
  14   chr14_5784075   Sample    C    G        0      0        2 
  14   chr14_5793632     AAsi    G    C        0      0        2 
  14   chr14_5793632     AKia    G    C        0      0        2 
  14   chr14_5793632     AOna    G    C        0      0        2 
  14   chr14_5793632     ASom    G    C        0      0        2 
  14   chr14_5793632     HCab    G    C        0      0        2 
  14   chr14_5793632     HPrz    G    C        0      0        2 
  14   chr14_5793632     ZBoe    G    C        0      0        2 
  14   chr14_5793632     ZGre    G    C        1      2        2 
  14   chr14_5793632     ZHar    G    C        0      0        2 
  14   chr14_5793632   Sample    G    C        0      0        2 
  14   chr14_5797464     AAsi    A    C        0      0        2 
  14   chr14_5797464     AKia    A    C        0      0        2 
  14   chr14_5797464     AOna    A    C        0      0        2 
  14   chr14_5797464     ASom    A    C        0      0        2 
  14   chr14_5797464     HCab    A    C        0      0        2 
  14   chr14_5797464     HPrz    A    C      0.5      1        2 
  14   chr14_5797464     ZBoe    A    C        0      0        2 
  14   chr14_5797464     ZGre    A    C        0      0        2 
  14   chr14_5797464     ZHar    A    C        0      0        2 
  14   chr14_5797464   Sample    A    C        0      0        2 
  14   chr14_5804689     AAsi    A    C        0      0        2 
  14   chr14_5804689     AKia    A    C        0      0        2 
  14   chr14_5804689     AOna    A    C        0      0        2 
  14   chr14_5804689     ASom    A    C        0      0        2 
  14   chr14_5804689     HCab    A    C        1      2        2 
  14   chr14_5804689     HPrz    A    C        1      2        2 
  14   chr14_5804689     ZBoe    A    C        0      0        2 
  14   chr14_5804689     ZGre    A    C        0      0        2 
  14   chr14_5804689     ZHar    A    C        0      0        2 
  14   chr14_5804689   Sample    A    C        0      0        2 
  14   chr14_5811011     AAsi    C    G        0      0        2 
  14   chr14_5811011     AKia    C    G        0      0        2 
  14   chr14_5811011     AOna    C    G        0      0        2 
  14   chr14_5811011     ASom    C    G        0      0        2 
  14   chr14_5811011     HCab    C    G        0      0        2 
  14   chr14_5811011     HPrz    C    G        0      0        2 
  14   chr14_5811011     ZBoe    C    G        0      0        2 
  14   chr14_5811011     ZGre    C    G        0      0        2 
  14   chr14_5811011     ZHar    C    G        1      2        2 
  14   chr14_5811011   Sample    C    G        0      0        2 
  14   chr14_5865488     AAsi    C    A        0      0        2 
  14   chr14_5865488     AKia    C    A        0      0        2 
  14   chr14_5865488     AOna    C    A        0      0        2 
  14   chr14_5865488     ASom    C    A        0      0        2 
  14   chr14_5865488     HCab    C    A        0      0        2 
  14   chr14_5865488     HPrz    C    A      0.5      1        2 
  14   chr14_5865488     ZBoe    C    A        0      0        2 
  14   chr14_5865488     ZGre    C    A        0      0        2 
  14   chr14_5865488     ZHar    C    A        0      0        2 
  14   chr14_5865488   Sample    C    A        0      0        2 
  14   chr14_5959832     AAsi    T    A        0      0        2 
  14   chr14_5959832     AKia    T    A        0      0        2 
  14   chr14_5959832     AOna    T    A        0      0        2 
  14   chr14_5959832     ASom    T    A        0      0        2 
  14   chr14_5959832     HCab    T    A        1      2        2 
  14   chr14_5959832     HPrz    T    A        1      2        2 
  14   chr14_5959832     ZBoe    T    A        0      0        2 
  14   chr14_5959832     ZGre    T    A        0      0        2 
  14   chr14_5959832     ZHar    T    A        0      0        2 
  14   chr14_5959832   Sample    T    A        0      0        2 
  14   chr14_5972091     AAsi    T    A        0      0        2 
  14   chr14_5972091     AKia    T    A        0      0        2 
  14   chr14_5972091     AOna    T    A        0      0        2 
  14   chr14_5972091     ASom    T    A        0      0        2 
  14   chr14_5972091     HCab    T    A        0      0        2 
  14   chr14_5972091     HPrz    T    A        1      2        2 
  14   chr14_5972091     ZBoe    T    A        0      0        2 
  14   chr14_5972091     ZGre    T    A        0      0        2 
  14   chr14_5972091     ZHar    T    A        0      0        2 
  14   chr14_5972091   Sample    T    A        0      0        2 
  14   chr14_5992928     AAsi    G    C        0      0        2 
  14   chr14_5992928     AKia    G    C        0      0        2 
  14   chr14_5992928     AOna    G    C        0      0        2 
  14   chr14_5992928     ASom    G    C        0      0        2 
  14   chr14_5992928     HCab    G    C        0      0        2 
  14   chr14_5992928     HPrz    G    C        0      0        2 
  14   chr14_5992928     ZBoe    G    C      0.5      1        2 
  14   chr14_5992928     ZGre    G    C        0      0        2 
  14   chr14_5992928     ZHar    G    C        0      0        2 
  14   chr14_5992928   Sample    G    C        0      0        2 
  14   chr14_5999737     AAsi    G    T        0      0        2 
  14   chr14_5999737     AKia    G    T        0      0        2 
  14   chr14_5999737     AOna    G    T        0      0        2 
  14   chr14_5999737     ASom    G    T        0      0        2 
  14   chr14_5999737     HCab    G    T        1      2        2 
  14   chr14_5999737     HPrz    G    T        1      2        2 
  14   chr14_5999737     ZBoe    G    T        0      0        2 
  14   chr14_5999737     ZGre    G    T        0      0        2 
  14   chr14_5999737     ZHar    G    T        0      0        2 
  14   chr14_5999737   Sample    G    T        0      0        2 
  14   chr14_6006860     AAsi    G    C        0      0        2 
  14   chr14_6006860     AKia    G    C        0      0        2 
  14   chr14_6006860     AOna    G    C        0      0        2 
  14   chr14_6006860     ASom    G    C        0      0        2 
  14   chr14_6006860     HCab    G    C        1      2        2 
  14   chr14_6006860     HPrz    G    C        1      2        2 
  14   chr14_6006860     ZBoe    G    C        0      0        2 
  14   chr14_6006860     ZGre    G    C        0      0        2 
  14   chr14_6006860     ZHar    G    C        0      0        2 
  14   chr14_6006860   Sample    G    C        0      0        2 
  14   chr14_6009315     AAsi    C    A        0      0        2 
  14   chr14_6009315     AKia    C    A        1      2        2 
  14   chr14_6009315     AOna    C    A        0      0        2 
  14   chr14_6009315     ASom    C    A        0      0        2 
  14   chr14_6009315     HCab    C    A        0      0        2 
  14   chr14_6009315     HPrz    C    A        0      0        2 
  14   chr14_6009315     ZBoe    C    A        0      0        2 
  14   chr14_6009315     ZGre    C    A        0      0        2 
  14   chr14_6009315     ZHar    C    A        0      0        2 
  14   chr14_6009315   Sample    C    A        0      0        2 
  14   chr14_6012200     AAsi    A    C        0      0        2 
  14   chr14_6012200     AKia    A    C        0      0        2 
  14   chr14_6012200     AOna    A    C        0      0        2 
  14   chr14_6012200     ASom    A    C        1      2        2 
  14   chr14_6012200     HCab    A    C        0      0        2 
  14   chr14_6012200     HPrz    A    C        0      0        2 
  14   chr14_6012200     ZBoe    A    C        0      0        2 
  14   chr14_6012200     ZGre    A    C        0      0        2 
  14   chr14_6012200     ZHar    A    C        0      0        2 
  14   chr14_6012200   Sample    A    C        1      2        2 
  14   chr14_6013330     AAsi    A    C        0      0        2 
  14   chr14_6013330     AKia    A    C        0      0        2 
  14   chr14_6013330     AOna    A    C        0      0        2 
  14   chr14_6013330     ASom    A    C        0      0        2 
  14   chr14_6013330     HCab    A    C        1      2        2 
  14   chr14_6013330     HPrz    A    C        1      2        2 
  14   chr14_6013330     ZBoe    A    C        0      0        2 
  14   chr14_6013330     ZGre    A    C        0      0        2 
  14   chr14_6013330     ZHar    A    C        0      0        2 
  14   chr14_6013330   Sample    A    C        0      0        2 
  14   chr14_6014798     AAsi    A    T        0      0        2 
  14   chr14_6014798     AKia    A    T        0      0        2 
  14   chr14_6014798     AOna    A    T        0      0        2 
  14   chr14_6014798     ASom    A    T        0      0        2 
  14   chr14_6014798     HCab    A    T        1      2        2 
  14   chr14_6014798     HPrz    A    T        1      2        2 
  14   chr14_6014798     ZBoe    A    T        0      0        2 
  14   chr14_6014798     ZGre    A    T        0      0        2 
  14   chr14_6014798     ZHar    A    T        0      0        2 
  14   chr14_6014798   Sample    A    T        0      0        2 
  14   chr14_6020366     AAsi    A    C        1      2        2 
  14   chr14_6020366     AKia    A    C        0      0        2 
  14   chr14_6020366     AOna    A    C        0      0        2 
  14   chr14_6020366     ASom    A    C        1      2        2 
  14   chr14_6020366     HCab    A    C        0      0        2 
  14   chr14_6020366     HPrz    A    C        0      0        2 
  14   chr14_6020366     ZBoe    A    C        0      0        2 
  14   chr14_6020366     ZGre    A    C        0      0        2 
  14   chr14_6020366     ZHar    A    C        0      0        2 
  14   chr14_6020366   Sample    A    C        1      2        2 
  14   chr14_6023803     AAsi    A    T        0      0        2 
  14   chr14_6023803     AKia    A    T        0      0        2 
  14   chr14_6023803     AOna    A    T        0      0        2 
  14   chr14_6023803     ASom    A    T        0      0        2 
  14   chr14_6023803     HCab    A    T        0      0        2 
  14   chr14_6023803     HPrz    A    T        0      0        2 
  14   chr14_6023803     ZBoe    A    T        0      0        2 
  14   chr14_6023803     ZGre    A    T        0      0        2 
  14   chr14_6023803     ZHar    A    T      0.5      1        2 
  14   chr14_6023803   Sample    A    T        0      0        2 
  14   chr14_6051490     AAsi    T    G        0      0        2 
  14   chr14_6051490     AKia    T    G        0      0        2 
  14   chr14_6051490     AOna    T    G        0      0        2 
  14   chr14_6051490     ASom    T    G        0      0        2 
  14   chr14_6051490     HCab    T    G        1      2        2 
  14   chr14_6051490     HPrz    T    G        1      2        2 
  14   chr14_6051490     ZBoe    T    G        0      0        2 
  14   chr14_6051490     ZGre    T    G        0      0        2 
  14   chr14_6051490     ZHar    T    G        0      0        2 
  14   chr14_6051490   Sample    T    G        0      0        2 
  14   chr14_6061775     AAsi    C    G        0      0        2 
  14   chr14_6061775     AKia    C    G        1      2        2 
  14   chr14_6061775     AOna    C    G        0      0        2 
  14   chr14_6061775     ASom    C    G        0      0        2 
  14   chr14_6061775     HCab    C    G        0      0        2 
  14   chr14_6061775     HPrz    C    G        0      0        2 
  14   chr14_6061775     ZBoe    C    G        0      0        2 
  14   chr14_6061775     ZGre    C    G        0      0        2 
  14   chr14_6061775     ZHar    C    G        0      0        2 
  14   chr14_6061775   Sample    C    G        0      0        2 
  14   chr14_6110233     AAsi    G    C        0      0        2 
  14   chr14_6110233     AKia    G    C        0      0        2 
  14   chr14_6110233     AOna    G    C        0      0        2 
  14   chr14_6110233     ASom    G    C        0      0        2 
  14   chr14_6110233     HCab    G    C        1      2        2 
  14   chr14_6110233     HPrz    G    C        1      2        2 
  14   chr14_6110233     ZBoe    G    C        0      0        2 
  14   chr14_6110233     ZGre    G    C        0      0        2 
  14   chr14_6110233     ZHar    G    C        0      0        2 
  14   chr14_6110233   Sample    G    C        0      0        2 
  14   chr14_6121115     AAsi    G    T      0.5      1        2 
  14   chr14_6121115     AKia    G    T        0      0        2 
  14   chr14_6121115     AOna    G    T        0      0        2 
  14   chr14_6121115     ASom    G    T        0      0        2 
  14   chr14_6121115     HCab    G    T        0      0        2 
  14   chr14_6121115     HPrz    G    T        0      0        2 
  14   chr14_6121115     ZBoe    G    T        0      0        2 
  14   chr14_6121115     ZGre    G    T        0      0        2 
  14   chr14_6121115     ZHar    G    T        0      0        2 
  14   chr14_6121115   Sample    G    T        0      0        2 
  14   chr14_6127310     AAsi    G    C        0      0        2 
  14   chr14_6127310     AKia    G    C        0      0        2 
  14   chr14_6127310     AOna    G    C        0      0        2 
  14   chr14_6127310     ASom    G    C        0      0        2 
  14   chr14_6127310     HCab    G    C        1      2        2 
  14   chr14_6127310     HPrz    G    C        0      0        2 
  14   chr14_6127310     ZBoe    G    C        0      0        2 
  14   chr14_6127310     ZGre    G    C        0      0        2 
  14   chr14_6127310     ZHar    G    C        0      0        2 
  14   chr14_6127310   Sample    G    C        0      0        2 
  14   chr14_6132849     AAsi    T    G        0      0        2 
  14   chr14_6132849     AKia    T    G        0      0        2 
  14   chr14_6132849     AOna    T    G        0      0        2 
  14   chr14_6132849     ASom    T    G        0      0        2 
  14   chr14_6132849     HCab    T    G        0      0        2 
  14   chr14_6132849     HPrz    T    G        0      0        2 
  14   chr14_6132849     ZBoe    T    G      0.5      1        2 
  14   chr14_6132849     ZGre    T    G        0      0        2 
  14   chr14_6132849     ZHar    T    G        0      0        2 
  14   chr14_6132849   Sample    T    G        0      0        2 
  14   chr14_6141553     AAsi    G    T        0      0        2 
  14   chr14_6141553     AKia    G    T        0      0        2 
  14   chr14_6141553     AOna    G    T        0      0        2 
  14   chr14_6141553     ASom    G    T        0      0        2 
  14   chr14_6141553     HCab    G    T      0.5      1        2 
  14   chr14_6141553     HPrz    G    T        0      0        2 
  14   chr14_6141553     ZBoe    G    T        0      0        2 
  14   chr14_6141553     ZGre    G    T        0      0        2 
  14   chr14_6141553     ZHar    G    T        0      0        2 
  14   chr14_6141553   Sample    G    T        0      0        2 
  14   chr14_6151154     AAsi    T    G        0      0        2 
  14   chr14_6151154     AKia    T    G        0      0        2 
  14   chr14_6151154     AOna    T    G        1      2        2 
  14   chr14_6151154     ASom    T    G        0      0        2 
  14   chr14_6151154     HCab    T    G        0      0        2 
  14   chr14_6151154     HPrz    T    G        0      0        2 
  14   chr14_6151154     ZBoe    T    G        0      0        2 
  14   chr14_6151154     ZGre    T    G        0      0        2 
  14   chr14_6151154     ZHar    T    G        0      0        2 
  14   chr14_6151154   Sample    T    G        0      0        2 
  14   chr14_6154300     AAsi    T    G        0      0        2 
  14   chr14_6154300     AKia    T    G        0      0        2 
  14   chr14_6154300     AOna    T    G        0      0        2 
  14   chr14_6154300     ASom    T    G        0      0        2 
  14   chr14_6154300     HCab    T    G        0      0        2 
  14   chr14_6154300     HPrz    T    G        0      0        2 
  14   chr14_6154300     ZBoe    T    G      0.5      1        2 
  14   chr14_6154300     ZGre    T    G        0      0        2 
  14   chr14_6154300     ZHar    T    G        0      0        2 
  14   chr14_6154300   Sample    T    G        0      0        2 
  14   chr14_6169838     AAsi    T    G        0      0        2 
  14   chr14_6169838     AKia    T    G        0      0        2 
  14   chr14_6169838     AOna    T    G        0      0        2 
  14   chr14_6169838     ASom    T    G        0      0        2 
  14   chr14_6169838     HCab    T    G        1      2        2 
  14   chr14_6169838     HPrz    T    G        1      2        2 
  14   chr14_6169838     ZBoe    T    G        0      0        2 
  14   chr14_6169838     ZGre    T    G        0      0        2 
  14   chr14_6169838     ZHar    T    G        0      0        2 
  14   chr14_6169838   Sample    T    G        0      0        2 
  14   chr14_6191389     AAsi    G    T        1      2        2 
  14   chr14_6191389     AKia    G    T        0      0        2 
  14   chr14_6191389     AOna    G    T        0      0        2 
  14   chr14_6191389     ASom    G    T        1      2        2 
  14   chr14_6191389     HCab    G    T        0      0        2 
  14   chr14_6191389     HPrz    G    T        0      0        2 
  14   chr14_6191389     ZBoe    G    T        0      0        2 
  14   chr14_6191389     ZGre    G    T        0      0        2 
  14   chr14_6191389     ZHar    G    T        0      0        2 
  14   chr14_6191389   Sample    G    T        1      2        2 
  14   chr14_6196055     AAsi    T    G        0      0        2 
  14   chr14_6196055     AKia    T    G        0      0        2 
  14   chr14_6196055     AOna    T    G        0      0        2 
  14   chr14_6196055     ASom    T    G        0      0        2 
  14   chr14_6196055     HCab    T    G      0.5      1        2 
  14   chr14_6196055     HPrz    T    G      0.5      1        2 
  14   chr14_6196055     ZBoe    T    G        0      0        2 
  14   chr14_6196055     ZGre    T    G        0      0        2 
  14   chr14_6196055     ZHar    T    G        0      0        2 
  14   chr14_6196055   Sample    T    G        0      0        2 
  14   chr14_6202235     AAsi    A    C        0      0        2 
  14   chr14_6202235     AKia    A    C        0      0        2 
  14   chr14_6202235     AOna    A    C        0      0        2 
  14   chr14_6202235     ASom    A    C        0      0        2 
  14   chr14_6202235     HCab    A    C        0      0        2 
  14   chr14_6202235     HPrz    A    C        0      0        2 
  14   chr14_6202235     ZBoe    A    C        0      0        2 
  14   chr14_6202235     ZGre    A    C        0      0        2 
  14   chr14_6202235     ZHar    A    C      0.5      1        2 
  14   chr14_6202235   Sample    A    C        0      0        2 
  14   chr14_6204900     AAsi    T    G        0      0        2 
  14   chr14_6204900     AKia    T    G        0      0        2 
  14   chr14_6204900     AOna    T    G        0      0        2 
  14   chr14_6204900     ASom    T    G        0      0        2 
  14   chr14_6204900     HCab    T    G        1      2        2 
  14   chr14_6204900     HPrz    T    G        1      2        2 
  14   chr14_6204900     ZBoe    T    G        0      0        2 
  14   chr14_6204900     ZGre    T    G        0      0        2 
  14   chr14_6204900     ZHar    T    G        0      0        2 
  14   chr14_6204900   Sample    T    G        0      0        2 
  14   chr14_6206552     AAsi    C    A        0      0        2 
  14   chr14_6206552     AKia    C    A        0      0        2 
  14   chr14_6206552     AOna    C    A        0      0        2 
  14   chr14_6206552     ASom    C    A        0      0        2 
  14   chr14_6206552     HCab    C    A        1      2        2 
  14   chr14_6206552     HPrz    C    A        1      2        2 
  14   chr14_6206552     ZBoe    C    A        0      0        2 
  14   chr14_6206552     ZGre    C    A        0      0        2 
  14   chr14_6206552     ZHar    C    A        0      0        2 
  14   chr14_6206552   Sample    C    A        0      0        2 
  14   chr14_6206804     AAsi    A    C        0      0        2 
  14   chr14_6206804     AKia    A    C        0      0        2 
  14   chr14_6206804     AOna    A    C        0      0        2 
  14   chr14_6206804     ASom    A    C        0      0        2 
  14   chr14_6206804     HCab    A    C        0      0        2 
  14   chr14_6206804     HPrz    A    C        0      0        2 
  14   chr14_6206804     ZBoe    A    C        0      0        2 
  14   chr14_6206804     ZGre    A    C        0      0        2 
  14   chr14_6206804     ZHar    A    C        1      2        2 
  14   chr14_6206804   Sample    A    C        0      0        2 
  14   chr14_6234782     AAsi    G    C        0      0        2 
  14   chr14_6234782     AKia    G    C        0      0        2 
  14   chr14_6234782     AOna    G    C        0      0        2 
  14   chr14_6234782     ASom    G    C        0      0        2 
  14   chr14_6234782     HCab    G    C      0.5      1        2 
  14   chr14_6234782     HPrz    G    C        0      0        2 
  14   chr14_6234782     ZBoe    G    C        0      0        2 
  14   chr14_6234782     ZGre    G    C        0      0        2 
  14   chr14_6234782     ZHar    G    C        0      0        2 
  14   chr14_6234782   Sample    G    C        0      0        2 
  14   chr14_6243922     AAsi    T    G        0      0        2 
  14   chr14_6243922     AKia    T    G        0      0        2 
  14   chr14_6243922     AOna    T    G        0      0        2 
  14   chr14_6243922     ASom    T    G        0      0        2 
  14   chr14_6243922     HCab    T    G        1      2        2 
  14   chr14_6243922     HPrz    T    G        1      2        2 
  14   chr14_6243922     ZBoe    T    G        0      0        2 
  14   chr14_6243922     ZGre    T    G        0      0        2 
  14   chr14_6243922     ZHar    T    G        0      0        2 
  14   chr14_6243922   Sample    T    G        0      0        2 
  14   chr14_6247306     AAsi    C    A        0      0        2 
  14   chr14_6247306     AKia    C    A        0      0        2 
  14   chr14_6247306     AOna    C    A        0      0        2 
  14   chr14_6247306     ASom    C    A        0      0        2 
  14   chr14_6247306     HCab    C    A        0      0        2 
  14   chr14_6247306     HPrz    C    A      0.5      1        2 
  14   chr14_6247306     ZBoe    C    A        0      0        2 
  14   chr14_6247306     ZGre    C    A        0      0        2 
  14   chr14_6247306     ZHar    C    A        0      0        2 
  14   chr14_6247306   Sample    C    A        0      0        2 
  14   chr14_6248909     AAsi    T    G        0      0        2 
  14   chr14_6248909     AKia    T    G        0      0        2 
  14   chr14_6248909     AOna    T    G        0      0        2 
  14   chr14_6248909     ASom    T    G        0      0        2 
  14   chr14_6248909     HCab    T    G        0      0        2 
  14   chr14_6248909     HPrz    T    G        1      2        2 
  14   chr14_6248909     ZBoe    T    G        0      0        2 
  14   chr14_6248909     ZGre    T    G        0      0        2 
  14   chr14_6248909     ZHar    T    G        0      0        2 
  14   chr14_6248909   Sample    T    G        0      0        2 
  14   chr14_6265109     AAsi    C    G        0      0        2 
  14   chr14_6265109     AKia    C    G        0      0        2 
  14   chr14_6265109     AOna    C    G        0      0        2 
  14   chr14_6265109     ASom    C    G        0      0        2 
  14   chr14_6265109     HCab    C    G        0      0        2 
  14   chr14_6265109     HPrz    C    G        0      0        2 
  14   chr14_6265109     ZBoe    C    G        1      2        2 
  14   chr14_6265109     ZGre    C    G        0      0        2 
  14   chr14_6265109     ZHar    C    G        1      2        2 
  14   chr14_6265109   Sample    C    G        0      0        2 
  14   chr14_6269340     AAsi    A    C        0      0        2 
  14   chr14_6269340     AKia    A    C        1      2        2 
  14   chr14_6269340     AOna    A    C        0      0        2 
  14   chr14_6269340     ASom    A    C        0      0        2 
  14   chr14_6269340     HCab    A    C        0      0        2 
  14   chr14_6269340     HPrz    A    C        0      0        2 
  14   chr14_6269340     ZBoe    A    C        0      0        2 
  14   chr14_6269340     ZGre    A    C        0      0        2 
  14   chr14_6269340     ZHar    A    C        0      0        2 
  14   chr14_6269340   Sample    A    C        0      0        2 
  14   chr14_6269679     AAsi    G    T        0      0        2 
  14   chr14_6269679     AKia    G    T        0      0        2 
  14   chr14_6269679     AOna    G    T        0      0        2 
  14   chr14_6269679     ASom    G    T        0      0        2 
  14   chr14_6269679     HCab    G    T      0.5      1        2 
  14   chr14_6269679     HPrz    G    T      0.5      1        2 
  14   chr14_6269679     ZBoe    G    T        0      0        2 
  14   chr14_6269679     ZGre    G    T        0      0        2 
  14   chr14_6269679     ZHar    G    T        0      0        2 
  14   chr14_6269679   Sample    G    T        0      0        2 
  14   chr14_6271932     AAsi    C    A        1      2        2 
  14   chr14_6271932     AKia    C    A        0      0        2 
  14   chr14_6271932     AOna    C    A        0      0        2 
  14   chr14_6271932     ASom    C    A        1      2        2 
  14   chr14_6271932     HCab    C    A        0      0        2 
  14   chr14_6271932     HPrz    C    A        0      0        2 
  14   chr14_6271932     ZBoe    C    A        0      0        2 
  14   chr14_6271932     ZGre    C    A        0      0        2 
  14   chr14_6271932     ZHar    C    A        0      0        2 
  14   chr14_6271932   Sample    C    A        1      2        2 
  14   chr14_6301653     AAsi    T    G        0      0        2 
  14   chr14_6301653     AKia    T    G        0      0        2 
  14   chr14_6301653     AOna    T    G        0      0        2 
  14   chr14_6301653     ASom    T    G        0      0        2 
  14   chr14_6301653     HCab    T    G        1      2        2 
  14   chr14_6301653     HPrz    T    G        1      2        2 
  14   chr14_6301653     ZBoe    T    G        0      0        2 
  14   chr14_6301653     ZGre    T    G        0      0        2 
  14   chr14_6301653     ZHar    T    G        0      0        2 
  14   chr14_6301653   Sample    T    G        0      0        2 
  14   chr14_6304731     AAsi    G    T        0      0        2 
  14   chr14_6304731     AKia    G    T        0      0        2 
  14   chr14_6304731     AOna    G    T        0      0        2 
  14   chr14_6304731     ASom    G    T        0      0        2 
  14   chr14_6304731     HCab    G    T        0      0        2 
  14   chr14_6304731     HPrz    G    T        0      0        2 
  14   chr14_6304731     ZBoe    G    T        0      0        2 
  14   chr14_6304731     ZGre    G    T        1      2        2 
  14   chr14_6304731     ZHar    G    T        0      0        2 
  14   chr14_6304731   Sample    G    T        0      0        2 
  14   chr14_6318528     AAsi    C    G        0      0        2 
  14   chr14_6318528     AKia    C    G        0      0        2 
  14   chr14_6318528     AOna    C    G        0      0        2 
  14   chr14_6318528     ASom    C    G        0      0        2 
  14   chr14_6318528     HCab    C    G        0      0        2 
  14   chr14_6318528     HPrz    C    G        0      0        2 
  14   chr14_6318528     ZBoe    C    G        1      2        2 
  14   chr14_6318528     ZGre    C    G        1      2        2 
  14   chr14_6318528     ZHar    C    G        1      2        2 
  14   chr14_6318528   Sample    C    G        0      0        2 
  14   chr14_6324868     AAsi    C    A        1      2        2 
  14   chr14_6324868     AKia    C    A        0      0        2 
  14   chr14_6324868     AOna    C    A        0      0        2 
  14   chr14_6324868     ASom    C    A        1      2        2 
  14   chr14_6324868     HCab    C    A        1      2        2 
  14   chr14_6324868     HPrz    C    A        1      2        2 
  14   chr14_6324868     ZBoe    C    A        0      0        2 
  14   chr14_6324868     ZGre    C    A        0      0        2 
  14   chr14_6324868     ZHar    C    A        0      0        2 
  14   chr14_6324868   Sample    C    A        1      2        2 
  14   chr14_6336544     AAsi    C    G        0      0        2 
  14   chr14_6336544     AKia    C    G        0      0        2 
  14   chr14_6336544     AOna    C    G        0      0        2 
  14   chr14_6336544     ASom    C    G        0      0        2 
  14   chr14_6336544     HCab    C    G        0      0        2 
  14   chr14_6336544     HPrz    C    G        0      0        2 
  14   chr14_6336544     ZBoe    C    G        0      0        2 
  14   chr14_6336544     ZGre    C    G      0.5      1        2 
  14   chr14_6336544     ZHar    C    G        0      0        2 
  14   chr14_6336544   Sample    C    G        0      0        2 
  14   chr14_6346044     AAsi    G    T        0      0        2 
  14   chr14_6346044     AKia    G    T        0      0        2 
  14   chr14_6346044     AOna    G    T        0      0        2 
  14   chr14_6346044     ASom    G    T        0      0        2 
  14   chr14_6346044     HCab    G    T        0      0        2 
  14   chr14_6346044     HPrz    G    T      0.5      1        2 
  14   chr14_6346044     ZBoe    G    T        0      0        2 
  14   chr14_6346044     ZGre    G    T        0      0        2 
  14   chr14_6346044     ZHar    G    T        0      0        2 
  14   chr14_6346044   Sample    G    T        0      0        2 
  14   chr14_6347264     AAsi    A    C        0      0        2 
  14   chr14_6347264     AKia    A    C      0.5      1        2 
  14   chr14_6347264     AOna    A    C        0      0        2 
  14   chr14_6347264     ASom    A    C        0      0        2 
  14   chr14_6347264     HCab    A    C        0      0        2 
  14   chr14_6347264     HPrz    A    C        0      0        2 
  14   chr14_6347264     ZBoe    A    C        0      0        2 
  14   chr14_6347264     ZGre    A    C        0      0        2 
  14   chr14_6347264     ZHar    A    C        0      0        2 
  14   chr14_6347264   Sample    A    C        0      0        2 
  14   chr14_6349224     AAsi    G    T        0      0        2 
  14   chr14_6349224     AKia    G    T        0      0        2 
  14   chr14_6349224     AOna    G    T        0      0        2 
  14   chr14_6349224     ASom    G    T        0      0        2 
  14   chr14_6349224     HCab    G    T      0.5      1        2 
  14   chr14_6349224     HPrz    G    T        0      0        2 
  14   chr14_6349224     ZBoe    G    T        0      0        2 
  14   chr14_6349224     ZGre    G    T        0      0        2 
  14   chr14_6349224     ZHar    G    T        0      0        2 
  14   chr14_6349224   Sample    G    T        0      0        2 
  14   chr14_6365506     AAsi    C    G        0      0        2 
  14   chr14_6365506     AKia    C    G        1      2        2 
  14   chr14_6365506     AOna    C    G        1      2        2 
  14   chr14_6365506     ASom    C    G        0      0        2 
  14   chr14_6365506     HCab    C    G        1      2        2 
  14   chr14_6365506     HPrz    C    G        1      2        2 
  14   chr14_6365506     ZBoe    C    G        0      0        2 
  14   chr14_6365506     ZGre    C    G        0      0        2 
  14   chr14_6365506     ZHar    C    G        0      0        2 
  14   chr14_6365506   Sample    C    G        0      0        2 
  14   chr14_6384221     AAsi    T    G        0      0        2 
  14   chr14_6384221     AKia    T    G        0      0        2 
  14   chr14_6384221     AOna    T    G        0      0        2 
  14   chr14_6384221     ASom    T    G        0      0        2 
  14   chr14_6384221     HCab    T    G      0.5      1        2 
  14   chr14_6384221     HPrz    T    G        0      0        2 
  14   chr14_6384221     ZBoe    T    G        0      0        2 
  14   chr14_6384221     ZGre    T    G        0      0        2 
  14   chr14_6384221     ZHar    T    G        0      0        2 
  14   chr14_6384221   Sample    T    G        0      0        2 
  14   chr14_6410370     AAsi    T    G        0      0        2 
  14   chr14_6410370     AKia    T    G        0      0        2 
  14   chr14_6410370     AOna    T    G        0      0        2 
  14   chr14_6410370     ASom    T    G        0      0        2 
  14   chr14_6410370     HCab    T    G        0      0        2 
  14   chr14_6410370     HPrz    T    G        0      0        2 
  14   chr14_6410370     ZBoe    T    G        0      0        2 
  14   chr14_6410370     ZGre    T    G        1      2        2 
  14   chr14_6410370     ZHar    T    G        0      0        2 
  14   chr14_6410370   Sample    T    G        0      0        2 
  14   chr14_6440852     AAsi    G    C        0      0        2 
  14   chr14_6440852     AKia    G    C        0      0        2 
  14   chr14_6440852     AOna    G    C        0      0        2 
  14   chr14_6440852     ASom    G    C        0      0        2 
  14   chr14_6440852     HCab    G    C        0      0        2 
  14   chr14_6440852     HPrz    G    C        0      0        2 
  14   chr14_6440852     ZBoe    G    C      0.5      1        2 
  14   chr14_6440852     ZGre    G    C        0      0        2 
  14   chr14_6440852     ZHar    G    C        0      0        2 
  14   chr14_6440852   Sample    G    C        0      0        2 
  14   chr14_6460087     AAsi    C    A        0      0        2 
  14   chr14_6460087     AKia    C    A        0      0        2 
  14   chr14_6460087     AOna    C    A        0      0        2 
  14   chr14_6460087     ASom    C    A        0      0        2 
  14   chr14_6460087     HCab    C    A      0.5      1        2 
  14   chr14_6460087     HPrz    C    A        0      0        2 
  14   chr14_6460087     ZBoe    C    A        0      0        2 
  14   chr14_6460087     ZGre    C    A        0      0        2 
  14   chr14_6460087     ZHar    C    A        0      0        2 
  14   chr14_6460087   Sample    C    A        0      0        2 
  14   chr14_6465323     AAsi    C    A        0      0        2 
  14   chr14_6465323     AKia    C    A        0      0        2 
  14   chr14_6465323     AOna    C    A        0      0        2 
  14   chr14_6465323     ASom    C    A        0      0        2 
  14   chr14_6465323     HCab    C    A        0      0        2 
  14   chr14_6465323     HPrz    C    A        0      0        2 
  14   chr14_6465323     ZBoe    C    A        0      0        2 
  14   chr14_6465323     ZGre    C    A        0      0        2 
  14   chr14_6465323     ZHar    C    A        1      2        2 
  14   chr14_6465323   Sample    C    A        0      0        2 
  14   chr14_6489921     AAsi    T    G        0      0        2 
  14   chr14_6489921     AKia    T    G        0      0        2 
  14   chr14_6489921     AOna    T    G        0      0        2 
  14   chr14_6489921     ASom    T    G        0      0        2 
  14   chr14_6489921     HCab    T    G        1      2        2 
  14   chr14_6489921     HPrz    T    G        1      2        2 
  14   chr14_6489921     ZBoe    T    G        0      0        2 
  14   chr14_6489921     ZGre    T    G        0      0        2 
  14   chr14_6489921     ZHar    T    G        0      0        2 
  14   chr14_6489921   Sample    T    G        0      0        2 
  14   chr14_6501009     AAsi    A    C        0      0        2 
  14   chr14_6501009     AKia    A    C        0      0        2 
  14   chr14_6501009     AOna    A    C        0      0        2 
  14   chr14_6501009     ASom    A    C        0      0        2 
  14   chr14_6501009     HCab    A    C        0      0        2 
  14   chr14_6501009     HPrz    A    C        0      0        2 
  14   chr14_6501009     ZBoe    A    C        0      0        2 
  14   chr14_6501009     ZGre    A    C      0.5      1        2 
  14   chr14_6501009     ZHar    A    C        0      0        2 
  14   chr14_6501009   Sample    A    C        0      0        2 
  14   chr14_6506228     AAsi    A    C        0      0        2 
  14   chr14_6506228     AKia    A    C        0      0        2 
  14   chr14_6506228     AOna    A    C        0      0        2 
  14   chr14_6506228     ASom    A    C        0      0        2 
  14   chr14_6506228     HCab    A    C      0.5      1        2 
  14   chr14_6506228     HPrz    A    C        0      0        2 
  14   chr14_6506228     ZBoe    A    C        0      0        2 
  14   chr14_6506228     ZGre    A    C        0      0        2 
  14   chr14_6506228     ZHar    A    C        0      0        2 
  14   chr14_6506228   Sample    A    C        0      0        2 
  14   chr14_6535227     AAsi    G    C      0.5      1        2 
  14   chr14_6535227     AKia    G    C        0      0        2 
  14   chr14_6535227     AOna    G    C        0      0        2 
  14   chr14_6535227     ASom    G    C      0.5      1        2 
  14   chr14_6535227     HCab    G    C        0      0        2 
  14   chr14_6535227     HPrz    G    C        0      0        2 
  14   chr14_6535227     ZBoe    G    C        0      0        2 
  14   chr14_6535227     ZGre    G    C        0      0        2 
  14   chr14_6535227     ZHar    G    C        0      0        2 
  14   chr14_6535227   Sample    G    C        0      0        2 
  14   chr14_6536480     AAsi    A    T        0      0        2 
  14   chr14_6536480     AKia    A    T        0      0        2 
  14   chr14_6536480     AOna    A    T        0      0        2 
  14   chr14_6536480     ASom    A    T        0      0        2 
  14   chr14_6536480     HCab    A    T        1      2        2 
  14   chr14_6536480     HPrz    A    T        1      2        2 
  14   chr14_6536480     ZBoe    A    T        0      0        2 
  14   chr14_6536480     ZGre    A    T        0      0        2 
  14   chr14_6536480     ZHar    A    T        0      0        2 
  14   chr14_6536480   Sample    A    T        0      0        2 
  14   chr14_6545215     AAsi    T    A        0      0        2 
  14   chr14_6545215     AKia    T    A        0      0        2 
  14   chr14_6545215     AOna    T    A        0      0        2 
  14   chr14_6545215     ASom    T    A        0      0        2 
  14   chr14_6545215     HCab    T    A        0      0        2 
  14   chr14_6545215     HPrz    T    A        0      0        2 
  14   chr14_6545215     ZBoe    T    A        0      0        2 
  14   chr14_6545215     ZGre    T    A      0.5      1        2 
  14   chr14_6545215     ZHar    T    A        0      0        2 
  14   chr14_6545215   Sample    T    A        0      0        2 
  14   chr14_6565126     AAsi    C    A        0      0        2 
  14   chr14_6565126     AKia    C    A        0      0        2 
  14   chr14_6565126     AOna    C    A        0      0        2 
  14   chr14_6565126     ASom    C    A        0      0        2 
  14   chr14_6565126     HCab    C    A      0.5      1        2 
  14   chr14_6565126     HPrz    C    A        0      0        2 
  14   chr14_6565126     ZBoe    C    A        0      0        2 
  14   chr14_6565126     ZGre    C    A        0      0        2 
  14   chr14_6565126     ZHar    C    A        0      0        2 
  14   chr14_6565126   Sample    C    A        0      0        2 
  14   chr14_6569262     AAsi    T    A        0      0        2 
  14   chr14_6569262     AKia    T    A        0      0        2 
  14   chr14_6569262     AOna    T    A        0      0        2 
  14   chr14_6569262     ASom    T    A        0      0        2 
  14   chr14_6569262     HCab    T    A      0.5      1        2 
  14   chr14_6569262     HPrz    T    A      0.5      1        2 
  14   chr14_6569262     ZBoe    T    A        0      0        2 
  14   chr14_6569262     ZGre    T    A        0      0        2 
  14   chr14_6569262     ZHar    T    A        0      0        2 
  14   chr14_6569262   Sample    T    A        0      0        2 
  14   chr14_6586408     AAsi    C    G        0      0        2 
  14   chr14_6586408     AKia    C    G        0      0        2 
  14   chr14_6586408     AOna    C    G        0      0        2 
  14   chr14_6586408     ASom    C    G        0      0        2 
  14   chr14_6586408     HCab    C    G        0      0        2 
  14   chr14_6586408     HPrz    C    G        0      0        2 
  14   chr14_6586408     ZBoe    C    G        1      2        2 
  14   chr14_6586408     ZGre    C    G        0      0        2 
  14   chr14_6586408     ZHar    C    G        1      2        2 
  14   chr14_6586408   Sample    C    G        0      0        2 
  14   chr14_6600123     AAsi    A    C        0      0        2 
  14   chr14_6600123     AKia    A    C        0      0        2 
  14   chr14_6600123     AOna    A    C        0      0        2 
  14   chr14_6600123     ASom    A    C        0      0        2 
  14   chr14_6600123     HCab    A    C        0      0        2 
  14   chr14_6600123     HPrz    A    C        0      0        2 
  14   chr14_6600123     ZBoe    A    C        0      0        2 
  14   chr14_6600123     ZGre    A    C        0      0        2 
  14   chr14_6600123     ZHar    A    C        1      2        2 
  14   chr14_6600123   Sample    A    C        0      0        2 
  14   chr14_6649856     AAsi    T    G        0      0        2 
  14   chr14_6649856     AKia    T    G        0      0        2 
  14   chr14_6649856     AOna    T    G        0      0        2 
  14   chr14_6649856     ASom    T    G        0      0        2 
  14   chr14_6649856     HCab    T    G        1      2        2 
  14   chr14_6649856     HPrz    T    G        1      2        2 
  14   chr14_6649856     ZBoe    T    G        0      0        2 
  14   chr14_6649856     ZGre    T    G        0      0        2 
  14   chr14_6649856     ZHar    T    G        0      0        2 
  14   chr14_6649856   Sample    T    G        0      0        2 
  14   chr14_6680212     AAsi    T    G        0      0        2 
  14   chr14_6680212     AKia    T    G        0      0        2 
  14   chr14_6680212     AOna    T    G        0      0        2 
  14   chr14_6680212     ASom    T    G        0      0        2 
  14   chr14_6680212     HCab    T    G        0      0        2 
  14   chr14_6680212     HPrz    T    G      0.5      1        2 
  14   chr14_6680212     ZBoe    T    G        0      0        2 
  14   chr14_6680212     ZGre    T    G        0      0        2 
  14   chr14_6680212     ZHar    T    G        0      0        2 
  14   chr14_6680212   Sample    T    G        0      0        2 
  14   chr14_6689662     AAsi    C    A      0.5      1        2 
  14   chr14_6689662     AKia    C    A        0      0        2 
  14   chr14_6689662     AOna    C    A        0      0        2 
  14   chr14_6689662     ASom    C    A        0      0        2 
  14   chr14_6689662     HCab    C    A        0      0        2 
  14   chr14_6689662     HPrz    C    A        0      0        2 
  14   chr14_6689662     ZBoe    C    A        0      0        2 
  14   chr14_6689662     ZGre    C    A        0      0        2 
  14   chr14_6689662     ZHar    C    A        0      0        2 
  14   chr14_6689662   Sample    C    A        1      2        2 
  14   chr14_6710264     AAsi    G    C        0      0        2 
  14   chr14_6710264     AKia    G    C        0      0        2 
  14   chr14_6710264     AOna    G    C        0      0        2 
  14   chr14_6710264     ASom    G    C        0      0        2 
  14   chr14_6710264     HCab    G    C        0      0        2 
  14   chr14_6710264     HPrz    G    C        0      0        2 
  14   chr14_6710264     ZBoe    G    C        1      2        2 
  14   chr14_6710264     ZGre    G    C        1      2        2 
  14   chr14_6710264     ZHar    G    C        0      0        2 
  14   chr14_6710264   Sample    G    C        0      0        2 
  14   chr14_6713470     AAsi    G    T        0      0        2 
  14   chr14_6713470     AKia    G    T        0      0        2 
  14   chr14_6713470     AOna    G    T        0      0        2 
  14   chr14_6713470     ASom    G    T        0      0        2 
  14   chr14_6713470     HCab    G    T        0      0        2 
  14   chr14_6713470     HPrz    G    T        0      0        2 
  14   chr14_6713470     ZBoe    G    T      0.5      1        2 
  14   chr14_6713470     ZGre    G    T        0      0        2 
  14   chr14_6713470     ZHar    G    T        0      0        2 
  14   chr14_6713470   Sample    G    T        0      0        2 
  14   chr14_6742193     AAsi    G    C        0      0        2 
  14   chr14_6742193     AKia    G    C        0      0        2 
  14   chr14_6742193     AOna    G    C        1      2        2 
  14   chr14_6742193     ASom    G    C        0      0        2 
  14   chr14_6742193     HCab    G    C        0      0        2 
  14   chr14_6742193     HPrz    G    C        0      0        2 
  14   chr14_6742193     ZBoe    G    C        0      0        2 
  14   chr14_6742193     ZGre    G    C        0      0        2 
  14   chr14_6742193     ZHar    G    C        0      0        2 
  14   chr14_6742193   Sample    G    C        0      0        2 
  14   chr14_6747351     AAsi    C    G        0      0        2 
  14   chr14_6747351     AKia    C    G        1      2        2 
  14   chr14_6747351     AOna    C    G        0      0        2 
  14   chr14_6747351     ASom    C    G        0      0        2 
  14   chr14_6747351     HCab    C    G        0      0        2 
  14   chr14_6747351     HPrz    C    G        0      0        2 
  14   chr14_6747351     ZBoe    C    G        0      0        2 
  14   chr14_6747351     ZGre    C    G        0      0        2 
  14   chr14_6747351     ZHar    C    G        0      0        2 
  14   chr14_6747351   Sample    C    G        0      0        2 
  14   chr14_6779185     AAsi    T    G        0      0        2 
  14   chr14_6779185     AKia    T    G        1      2        2 
  14   chr14_6779185     AOna    T    G        1      2        2 
  14   chr14_6779185     ASom    T    G        0      0        2 
  14   chr14_6779185     HCab    T    G        0      0        2 
  14   chr14_6779185     HPrz    T    G        0      0        2 
  14   chr14_6779185     ZBoe    T    G        0      0        2 
  14   chr14_6779185     ZGre    T    G        0      0        2 
  14   chr14_6779185     ZHar    T    G        0      0        2 
  14   chr14_6779185   Sample    T    G        0      0        2 
  14   chr14_6792551     AAsi    A    C        0      0        2 
  14   chr14_6792551     AKia    A    C        0      0        2 
  14   chr14_6792551     AOna    A    C        0      0        2 
  14   chr14_6792551     ASom    A    C        0      0        2 
  14   chr14_6792551     HCab    A    C        1      2        2 
  14   chr14_6792551     HPrz    A    C        1      2        2 
  14   chr14_6792551     ZBoe    A    C        0      0        2 
  14   chr14_6792551     ZGre    A    C        0      0        2 
  14   chr14_6792551     ZHar    A    C        0      0        2 
  14   chr14_6792551   Sample    A    C        0      0        2 
  14   chr14_6805590     AAsi    A    T        0      0        2 
  14   chr14_6805590     AKia    A    T        0      0        2 
  14   chr14_6805590     AOna    A    T        0      0        2 
  14   chr14_6805590     ASom    A    T        0      0        2 
  14   chr14_6805590     HCab    A    T        1      2        2 
  14   chr14_6805590     HPrz    A    T        1      2        2 
  14   chr14_6805590     ZBoe    A    T        0      0        2 
  14   chr14_6805590     ZGre    A    T        0      0        2 
  14   chr14_6805590     ZHar    A    T        0      0        2 
  14   chr14_6805590   Sample    A    T        0      0        2 
  14   chr14_6807244     AAsi    C    G        0      0        2 
  14   chr14_6807244     AKia    C    G        0      0        2 
  14   chr14_6807244     AOna    C    G        0      0        2 
  14   chr14_6807244     ASom    C    G        0      0        2 
  14   chr14_6807244     HCab    C    G        1      2        2 
  14   chr14_6807244     HPrz    C    G        1      2        2 
  14   chr14_6807244     ZBoe    C    G        0      0        2 
  14   chr14_6807244     ZGre    C    G        0      0        2 
  14   chr14_6807244     ZHar    C    G        0      0        2 
  14   chr14_6807244   Sample    C    G        0      0        2 
  14   chr14_6810417     AAsi    A    C        0      0        2 
  14   chr14_6810417     AKia    A    C        0      0        2 
  14   chr14_6810417     AOna    A    C        0      0        2 
  14   chr14_6810417     ASom    A    C        0      0        2 
  14   chr14_6810417     HCab    A    C      0.5      1        2 
  14   chr14_6810417     HPrz    A    C        0      0        2 
  14   chr14_6810417     ZBoe    A    C        0      0        2 
  14   chr14_6810417     ZGre    A    C        0      0        2 
  14   chr14_6810417     ZHar    A    C        0      0        2 
  14   chr14_6810417   Sample    A    C        0      0        2 
  14   chr14_6815111     AAsi    G    T        0      0        2 
  14   chr14_6815111     AKia    G    T        0      0        2 
  14   chr14_6815111     AOna    G    T        0      0        2 
  14   chr14_6815111     ASom    G    T        0      0        2 
  14   chr14_6815111     HCab    G    T        1      2        2 
  14   chr14_6815111     HPrz    G    T        1      2        2 
  14   chr14_6815111     ZBoe    G    T        0      0        2 
  14   chr14_6815111     ZGre    G    T        0      0        2 
  14   chr14_6815111     ZHar    G    T        0      0        2 
  14   chr14_6815111   Sample    G    T        0      0        2 
  14   chr14_6845861     AAsi    A    C        0      0        2 
  14   chr14_6845861     AKia    A    C        1      2        2 
  14   chr14_6845861     AOna    A    C        1      2        2 
  14   chr14_6845861     ASom    A    C        0      0        2 
  14   chr14_6845861     HCab    A    C        0      0        2 
  14   chr14_6845861     HPrz    A    C        0      0        2 
  14   chr14_6845861     ZBoe    A    C        0      0        2 
  14   chr14_6845861     ZGre    A    C        0      0        2 
  14   chr14_6845861     ZHar    A    C        0      0        2 
  14   chr14_6845861   Sample    A    C        0      0        2 
  14   chr14_6853535     AAsi    T    G        1      2        2 
  14   chr14_6853535     AKia    T    G        0      0        2 
  14   chr14_6853535     AOna    T    G        0      0        2 
  14   chr14_6853535     ASom    T    G        1      2        2 
  14   chr14_6853535     HCab    T    G        0      0        2 
  14   chr14_6853535     HPrz    T    G        0      0        2 
  14   chr14_6853535     ZBoe    T    G        0      0        2 
  14   chr14_6853535     ZGre    T    G        0      0        2 
  14   chr14_6853535     ZHar    T    G        0      0        2 
  14   chr14_6853535   Sample    T    G        1      2        2 
  14   chr14_6870079     AAsi    A    C        0      0        2 
  14   chr14_6870079     AKia    A    C        0      0        2 
  14   chr14_6870079     AOna    A    C        0      0        2 
  14   chr14_6870079     ASom    A    C        1      2        2 
  14   chr14_6870079     HCab    A    C        0      0        2 
  14   chr14_6870079     HPrz    A    C        0      0        2 
  14   chr14_6870079     ZBoe    A    C        0      0        2 
  14   chr14_6870079     ZGre    A    C        0      0        2 
  14   chr14_6870079     ZHar    A    C        0      0        2 
  14   chr14_6870079   Sample    A    C        0      0        2 
  14   chr14_6875198     AAsi    T    G        0      0        2 
  14   chr14_6875198     AKia    T    G        0      0        2 
  14   chr14_6875198     AOna    T    G        0      0        2 
  14   chr14_6875198     ASom    T    G        0      0        2 
  14   chr14_6875198     HCab    T    G        0      0        2 
  14   chr14_6875198     HPrz    T    G        0      0        2 
  14   chr14_6875198     ZBoe    T    G      0.5      1        2 
  14   chr14_6875198     ZGre    T    G        0      0        2 
  14   chr14_6875198     ZHar    T    G        0      0        2 
  14   chr14_6875198   Sample    T    G        0      0        2 
  14   chr14_6901774     AAsi    A    C        0      0        2 
  14   chr14_6901774     AKia    A    C        0      0        2 
  14   chr14_6901774     AOna    A    C        0      0        2 
  14   chr14_6901774     ASom    A    C        0      0        2 
  14   chr14_6901774     HCab    A    C        0      0        2 
  14   chr14_6901774     HPrz    A    C        0      0        2 
  14   chr14_6901774     ZBoe    A    C        0      0        2 
  14   chr14_6901774     ZGre    A    C      0.5      1        2 
  14   chr14_6901774     ZHar    A    C        0      0        2 
  14   chr14_6901774   Sample    A    C        0      0        2 
  14   chr14_6902867     AAsi    G    T        0      0        2 
  14   chr14_6902867     AKia    G    T        0      0        2 
  14   chr14_6902867     AOna    G    T        0      0        2 
  14   chr14_6902867     ASom    G    T        0      0        2 
  14   chr14_6902867     HCab    G    T        0      0        2 
  14   chr14_6902867     HPrz    G    T        0      0        2 
  14   chr14_6902867     ZBoe    G    T      0.5      1        2 
  14   chr14_6902867     ZGre    G    T        0      0        2 
  14   chr14_6902867     ZHar    G    T        0      0        2 
  14   chr14_6902867   Sample    G    T        0      0        2 
  14   chr14_6909080     AAsi    C    G        0      0        2 
  14   chr14_6909080     AKia    C    G        0      0        2 
  14   chr14_6909080     AOna    C    G        0      0        2 
  14   chr14_6909080     ASom    C    G        0      0        2 
  14   chr14_6909080     HCab    C    G        0      0        2 
  14   chr14_6909080     HPrz    C    G        0      0        2 
  14   chr14_6909080     ZBoe    C    G        0      0        2 
  14   chr14_6909080     ZGre    C    G      0.5      1        2 
  14   chr14_6909080     ZHar    C    G        0      0        2 
  14   chr14_6909080   Sample    C    G        0      0        2 
  14   chr14_6924295     AAsi    C    G        0      0        2 
  14   chr14_6924295     AKia    C    G        0      0        2 
  14   chr14_6924295     AOna    C    G        0      0        2 
  14   chr14_6924295     ASom    C    G        0      0        2 
  14   chr14_6924295     HCab    C    G        0      0        2 
  14   chr14_6924295     HPrz    C    G        0      0        2 
  14   chr14_6924295     ZBoe    C    G        1      2        2 
  14   chr14_6924295     ZGre    C    G        1      2        2 
  14   chr14_6924295     ZHar    C    G        1      2        2 
  14   chr14_6924295   Sample    C    G        0      0        2 
  14   chr14_6924322     AAsi    A    T        0      0        2 
  14   chr14_6924322     AKia    A    T        0      0        2 
  14   chr14_6924322     AOna    A    T        0      0        2 
  14   chr14_6924322     ASom    A    T        0      0        2 
  14   chr14_6924322     HCab    A    T        0      0        2 
  14   chr14_6924322     HPrz    A    T        0      0        2 
  14   chr14_6924322     ZBoe    A    T        0      0        2 
  14   chr14_6924322     ZGre    A    T        0      0        2 
  14   chr14_6924322     ZHar    A    T        1      2        2 
  14   chr14_6924322   Sample    A    T        0      0        2 
  14   chr14_6938578     AAsi    A    T        0      0        2 
  14   chr14_6938578     AKia    A    T        0      0        2 
  14   chr14_6938578     AOna    A    T        0      0        2 
  14   chr14_6938578     ASom    A    T        0      0        2 
  14   chr14_6938578     HCab    A    T        0      0        2 
  14   chr14_6938578     HPrz    A    T        1      2        2 
  14   chr14_6938578     ZBoe    A    T        0      0        2 
  14   chr14_6938578     ZGre    A    T        0      0        2 
  14   chr14_6938578     ZHar    A    T        0      0        2 
  14   chr14_6938578   Sample    A    T        0      0        2 
  14   chr14_6953697     AAsi    T    A        0      0        2 
  14   chr14_6953697     AKia    T    A      0.5      1        2 
  14   chr14_6953697     AOna    T    A        0      0        2 
  14   chr14_6953697     ASom    T    A        0      0        2 
  14   chr14_6953697     HCab    T    A        0      0        2 
  14   chr14_6953697     HPrz    T    A        0      0        2 
  14   chr14_6953697     ZBoe    T    A        0      0        2 
  14   chr14_6953697     ZGre    T    A        0      0        2 
  14   chr14_6953697     ZHar    T    A        0      0        2 
  14   chr14_6953697   Sample    T    A        0      0        2 
  14   chr14_7009720     AAsi    T    A        0      0        2 
  14   chr14_7009720     AKia    T    A        0      0        2 
  14   chr14_7009720     AOna    T    A        1      2        2 
  14   chr14_7009720     ASom    T    A        0      0        2 
  14   chr14_7009720     HCab    T    A        0      0        2 
  14   chr14_7009720     HPrz    T    A        0      0        2 
  14   chr14_7009720     ZBoe    T    A        0      0        2 
  14   chr14_7009720     ZGre    T    A        0      0        2 
  14   chr14_7009720     ZHar    T    A        0      0        2 
  14   chr14_7009720   Sample    T    A        0      0        2 
  14   chr14_7014576     AAsi    C    G        0      0        2 
  14   chr14_7014576     AKia    C    G        0      0        2 
  14   chr14_7014576     AOna    C    G        0      0        2 
  14   chr14_7014576     ASom    C    G        0      0        2 
  14   chr14_7014576     HCab    C    G        1      2        2 
  14   chr14_7014576     HPrz    C    G        1      2        2 
  14   chr14_7014576     ZBoe    C    G        0      0        2 
  14   chr14_7014576     ZGre    C    G        0      0        2 
  14   chr14_7014576     ZHar    C    G        0      0        2 
  14   chr14_7014576   Sample    C    G        0      0        2 
  14   chr14_7024988     AAsi    G    T        0      0        2 
  14   chr14_7024988     AKia    G    T        0      0        2 
  14   chr14_7024988     AOna    G    T        0      0        2 
  14   chr14_7024988     ASom    G    T        0      0        2 
  14   chr14_7024988     HCab    G    T        0      0        2 
  14   chr14_7024988     HPrz    G    T        0      0        2 
  14   chr14_7024988     ZBoe    G    T        0      0        2 
  14   chr14_7024988     ZGre    G    T        0      0        2 
  14   chr14_7024988     ZHar    G    T        1      2        2 
  14   chr14_7024988   Sample    G    T        0      0        2 
  14   chr14_7027878     AAsi    T    G        0      0        2 
  14   chr14_7027878     AKia    T    G        0      0        2 
  14   chr14_7027878     AOna    T    G        0      0        2 
  14   chr14_7027878     ASom    T    G        0      0        2 
  14   chr14_7027878     HCab    T    G        1      2        2 
  14   chr14_7027878     HPrz    T    G        1      2        2 
  14   chr14_7027878     ZBoe    T    G        0      0        2 
  14   chr14_7027878     ZGre    T    G        0      0        2 
  14   chr14_7027878     ZHar    T    G        0      0        2 
  14   chr14_7027878   Sample    T    G        0      0        2 
  14   chr14_7036007     AAsi    G    C        0      0        2 
  14   chr14_7036007     AKia    G    C        0      0        2 
  14   chr14_7036007     AOna    G    C        0      0        2 
  14   chr14_7036007     ASom    G    C        0      0        2 
  14   chr14_7036007     HCab    G    C      0.5      1        2 
  14   chr14_7036007     HPrz    G    C        0      0        2 
  14   chr14_7036007     ZBoe    G    C        0      0        2 
  14   chr14_7036007     ZGre    G    C        0      0        2 
  14   chr14_7036007     ZHar    G    C        0      0        2 
  14   chr14_7036007   Sample    G    C        0      0        2 
  14   chr14_7040841     AAsi    G    C        0      0        2 
  14   chr14_7040841     AKia    G    C        0      0        2 
  14   chr14_7040841     AOna    G    C        0      0        2 
  14   chr14_7040841     ASom    G    C      0.5      1        2 
  14   chr14_7040841     HCab    G    C        0      0        2 
  14   chr14_7040841     HPrz    G    C        0      0        2 
  14   chr14_7040841     ZBoe    G    C        0      0        2 
  14   chr14_7040841     ZGre    G    C        0      0        2 
  14   chr14_7040841     ZHar    G    C        0      0        2 
  14   chr14_7040841   Sample    G    C        0      0        2 
  14   chr14_7046030     AAsi    C    G        0      0        2 
  14   chr14_7046030     AKia    C    G        0      0        2 
  14   chr14_7046030     AOna    C    G        0      0        2 
  14   chr14_7046030     ASom    C    G        0      0        2 
  14   chr14_7046030     HCab    C    G        1      2        2 
  14   chr14_7046030     HPrz    C    G        1      2        2 
  14   chr14_7046030     ZBoe    C    G        0      0        2 
  14   chr14_7046030     ZGre    C    G        0      0        2 
  14   chr14_7046030     ZHar    C    G        0      0        2 
  14   chr14_7046030   Sample    C    G        0      0        2 
  14   chr14_7049986     AAsi    C    G        0      0        2 
  14   chr14_7049986     AKia    C    G        1      2        2 
  14   chr14_7049986     AOna    C    G        0      0        2 
  14   chr14_7049986     ASom    C    G        0      0        2 
  14   chr14_7049986     HCab    C    G        0      0        2 
  14   chr14_7049986     HPrz    C    G        0      0        2 
  14   chr14_7049986     ZBoe    C    G        0      0        2 
  14   chr14_7049986     ZGre    C    G        0      0        2 
  14   chr14_7049986     ZHar    C    G        0      0        2 
  14   chr14_7049986   Sample    C    G        0      0        2 
  14   chr14_7054264     AAsi    T    G        0      0        2 
  14   chr14_7054264     AKia    T    G        0      0        2 
  14   chr14_7054264     AOna    T    G        0      0        2 
  14   chr14_7054264     ASom    T    G        0      0        2 
  14   chr14_7054264     HCab    T    G        1      2        2 
  14   chr14_7054264     HPrz    T    G        1      2        2 
  14   chr14_7054264     ZBoe    T    G        0      0        2 
  14   chr14_7054264     ZGre    T    G        0      0        2 
  14   chr14_7054264     ZHar    T    G        0      0        2 
  14   chr14_7054264   Sample    T    G        0      0        2 
  14   chr14_7055822     AAsi    A    C        0      0        2 
  14   chr14_7055822     AKia    A    C        0      0        2 
  14   chr14_7055822     AOna    A    C        0      0        2 
  14   chr14_7055822     ASom    A    C        0      0        2 
  14   chr14_7055822     HCab    A    C        0      0        2 
  14   chr14_7055822     HPrz    A    C        0      0        2 
  14   chr14_7055822     ZBoe    A    C      0.5      1        2 
  14   chr14_7055822     ZGre    A    C        0      0        2 
  14   chr14_7055822     ZHar    A    C        0      0        2 
  14   chr14_7055822   Sample    A    C        0      0        2 
  14   chr14_7057223     AAsi    A    C        0      0        2 
  14   chr14_7057223     AKia    A    C        0      0        2 
  14   chr14_7057223     AOna    A    C        0      0        2 
  14   chr14_7057223     ASom    A    C        0      0        2 
  14   chr14_7057223     HCab    A    C        0      0        2 
  14   chr14_7057223     HPrz    A    C        0      0        2 
  14   chr14_7057223     ZBoe    A    C        0      0        2 
  14   chr14_7057223     ZGre    A    C      0.5      1        2 
  14   chr14_7057223     ZHar    A    C        0      0        2 
  14   chr14_7057223   Sample    A    C        0      0        2 
  14   chr14_7080660     AAsi    G    C        0      0        2 
  14   chr14_7080660     AKia    G    C        0      0        2 
  14   chr14_7080660     AOna    G    C        0      0        2 
  14   chr14_7080660     ASom    G    C        0      0        2 
  14   chr14_7080660     HCab    G    C        0      0        2 
  14   chr14_7080660     HPrz    G    C        0      0        2 
  14   chr14_7080660     ZBoe    G    C        0      0        2 
  14   chr14_7080660     ZGre    G    C        1      2        2 
  14   chr14_7080660     ZHar    G    C        0      0        2 
  14   chr14_7080660   Sample    G    C        0      0        2 
  14   chr14_7082564     AAsi    C    G        0      0        2 
  14   chr14_7082564     AKia    C    G        0      0        2 
  14   chr14_7082564     AOna    C    G        1      2        2 
  14   chr14_7082564     ASom    C    G        0      0        2 
  14   chr14_7082564     HCab    C    G        0      0        2 
  14   chr14_7082564     HPrz    C    G        0      0        2 
  14   chr14_7082564     ZBoe    C    G        0      0        2 
  14   chr14_7082564     ZGre    C    G        0      0        2 
  14   chr14_7082564     ZHar    C    G        0      0        2 
  14   chr14_7082564   Sample    C    G        0      0        2 
  14   chr14_7111415     AAsi    C    G        0      0        2 
  14   chr14_7111415     AKia    C    G        0      0        2 
  14   chr14_7111415     AOna    C    G        0      0        2 
  14   chr14_7111415     ASom    C    G        0      0        2 
  14   chr14_7111415     HCab    C    G        0      0        2 
  14   chr14_7111415     HPrz    C    G        0      0        2 
  14   chr14_7111415     ZBoe    C    G      0.5      1        2 
  14   chr14_7111415     ZGre    C    G        0      0        2 
  14   chr14_7111415     ZHar    C    G        0      0        2 
  14   chr14_7111415   Sample    C    G        0      0        2 
  14   chr14_7113738     AAsi    A    C        0      0        2 
  14   chr14_7113738     AKia    A    C        0      0        2 
  14   chr14_7113738     AOna    A    C        1      2        2 
  14   chr14_7113738     ASom    A    C        0      0        2 
  14   chr14_7113738     HCab    A    C        0      0        2 
  14   chr14_7113738     HPrz    A    C        0      0        2 
  14   chr14_7113738     ZBoe    A    C        0      0        2 
  14   chr14_7113738     ZGre    A    C        0      0        2 
  14   chr14_7113738     ZHar    A    C        0      0        2 
  14   chr14_7113738   Sample    A    C        0      0        2 
  14   chr14_7115232     AAsi    T    G        0      0        2 
  14   chr14_7115232     AKia    T    G        0      0        2 
  14   chr14_7115232     AOna    T    G        0      0        2 
  14   chr14_7115232     ASom    T    G        0      0        2 
  14   chr14_7115232     HCab    T    G        0      0        2 
  14   chr14_7115232     HPrz    T    G        0      0        2 
  14   chr14_7115232     ZBoe    T    G        0      0        2 
  14   chr14_7115232     ZGre    T    G        0      0        2 
  14   chr14_7115232     ZHar    T    G        1      2        2 
  14   chr14_7115232   Sample    T    G        0      0        2 
  14   chr14_7120313     AAsi    C    G        0      0        2 
  14   chr14_7120313     AKia    C    G        0      0        2 
  14   chr14_7120313     AOna    C    G        1      2        2 
  14   chr14_7120313     ASom    C    G        0      0        2 
  14   chr14_7120313     HCab    C    G        0      0        2 
  14   chr14_7120313     HPrz    C    G        0      0        2 
  14   chr14_7120313     ZBoe    C    G        0      0        2 
  14   chr14_7120313     ZGre    C    G        0      0        2 
  14   chr14_7120313     ZHar    C    G        0      0        2 
  14   chr14_7120313   Sample    C    G        0      0        2 
  14   chr14_7124743     AAsi    G    C        0      0        2 
  14   chr14_7124743     AKia    G    C        0      0        2 
  14   chr14_7124743     AOna    G    C        0      0        2 
  14   chr14_7124743     ASom    G    C        0      0        2 
  14   chr14_7124743     HCab    G    C        1      2        2 
  14   chr14_7124743     HPrz    G    C        1      2        2 
  14   chr14_7124743     ZBoe    G    C        0      0        2 
  14   chr14_7124743     ZGre    G    C        0      0        2 
  14   chr14_7124743     ZHar    G    C        0      0        2 
  14   chr14_7124743   Sample    G    C        0      0        2 
  14   chr14_7135105     AAsi    G    T        0      0        2 
  14   chr14_7135105     AKia    G    T        0      0        2 
  14   chr14_7135105     AOna    G    T        0      0        2 
  14   chr14_7135105     ASom    G    T        0      0        2 
  14   chr14_7135105     HCab    G    T        0      0        2 
  14   chr14_7135105     HPrz    G    T        0      0        2 
  14   chr14_7135105     ZBoe    G    T        1      2        2 
  14   chr14_7135105     ZGre    G    T        1      2        2 
  14   chr14_7135105     ZHar    G    T        1      2        2 
  14   chr14_7135105   Sample    G    T        0      0        2 
  14   chr14_7141057     AAsi    G    C      0.5      1        2 
  14   chr14_7141057     AKia    G    C        0      0        2 
  14   chr14_7141057     AOna    G    C        0      0        2 
  14   chr14_7141057     ASom    G    C      0.5      1        2 
  14   chr14_7141057     HCab    G    C        0      0        2 
  14   chr14_7141057     HPrz    G    C        0      0        2 
  14   chr14_7141057     ZBoe    G    C        0      0        2 
  14   chr14_7141057     ZGre    G    C        0      0        2 
  14   chr14_7141057     ZHar    G    C        0      0        2 
  14   chr14_7141057   Sample    G    C        0      0        2 
  14   chr14_7146202     AAsi    C    G        0      0        2 
  14   chr14_7146202     AKia    C    G        0      0        2 
  14   chr14_7146202     AOna    C    G        0      0        2 
  14   chr14_7146202     ASom    C    G        0      0        2 
  14   chr14_7146202     HCab    C    G      0.5      1        2 
  14   chr14_7146202     HPrz    C    G        1      2        2 
  14   chr14_7146202     ZBoe    C    G        0      0        2 
  14   chr14_7146202     ZGre    C    G        0      0        2 
  14   chr14_7146202     ZHar    C    G        0      0        2 
  14   chr14_7146202   Sample    C    G        0      0        2 
  14   chr14_7171472     AAsi    C    G        0      0        2 
  14   chr14_7171472     AKia    C    G        0      0        2 
  14   chr14_7171472     AOna    C    G        0      0        2 
  14   chr14_7171472     ASom    C    G        0      0        2 
  14   chr14_7171472     HCab    C    G        0      0        2 
  14   chr14_7171472     HPrz    C    G        0      0        2 
  14   chr14_7171472     ZBoe    C    G        0      0        2 
  14   chr14_7171472     ZGre    C    G        1      2        2 
  14   chr14_7171472     ZHar    C    G        0      0        2 
  14   chr14_7171472   Sample    C    G        0      0        2 
  14   chr14_7173099     AAsi    A    C        0      0        2 
  14   chr14_7173099     AKia    A    C        1      2        2 
  14   chr14_7173099     AOna    A    C        1      2        2 
  14   chr14_7173099     ASom    A    C        0      0        2 
  14   chr14_7173099     HCab    A    C        0      0        2 
  14   chr14_7173099     HPrz    A    C        0      0        2 
  14   chr14_7173099     ZBoe    A    C        0      0        2 
  14   chr14_7173099     ZGre    A    C        0      0        2 
  14   chr14_7173099     ZHar    A    C        0      0        2 
  14   chr14_7173099   Sample    A    C        0      0        2 
  14   chr14_7175718     AAsi    A    C        0      0        2 
  14   chr14_7175718     AKia    A    C        0      0        2 
  14   chr14_7175718     AOna    A    C        0      0        2 
  14   chr14_7175718     ASom    A    C        0      0        2 
  14   chr14_7175718     HCab    A    C        0      0        2 
  14   chr14_7175718     HPrz    A    C      0.5      1        2 
  14   chr14_7175718     ZBoe    A    C        0      0        2 
  14   chr14_7175718     ZGre    A    C        0      0        2 
  14   chr14_7175718     ZHar    A    C        0      0        2 
  14   chr14_7175718   Sample    A    C        0      0        2 
  14   chr14_7176949     AAsi    A    C        0      0        2 
  14   chr14_7176949     AKia    A    C        0      0        2 
  14   chr14_7176949     AOna    A    C        0      0        2 
  14   chr14_7176949     ASom    A    C        0      0        2 
  14   chr14_7176949     HCab    A    C        0      0        2 
  14   chr14_7176949     HPrz    A    C        0      0        2 
  14   chr14_7176949     ZBoe    A    C        0      0        2 
  14   chr14_7176949     ZGre    A    C        0      0        2 
  14   chr14_7176949     ZHar    A    C        1      2        2 
  14   chr14_7176949   Sample    A    C        0      0        2 
  14   chr14_7179230     AAsi    A    C        0      0        2 
  14   chr14_7179230     AKia    A    C        1      2        2 
  14   chr14_7179230     AOna    A    C        1      2        2 
  14   chr14_7179230     ASom    A    C        0      0        2 
  14   chr14_7179230     HCab    A    C        1      2        2 
  14   chr14_7179230     HPrz    A    C        1      2        2 
  14   chr14_7179230     ZBoe    A    C        0      0        2 
  14   chr14_7179230     ZGre    A    C        0      0        2 
  14   chr14_7179230     ZHar    A    C        0      0        2 
  14   chr14_7179230   Sample    A    C        0      0        2 
  14   chr14_7195116     AAsi    G    T        1      2        2 
  14   chr14_7195116     AKia    G    T        0      0        2 
  14   chr14_7195116     AOna    G    T        0      0        2 
  14   chr14_7195116     ASom    G    T        1      2        2 
  14   chr14_7195116     HCab    G    T        0      0        2 
  14   chr14_7195116     HPrz    G    T        0      0        2 
  14   chr14_7195116     ZBoe    G    T        0      0        2 
  14   chr14_7195116     ZGre    G    T        0      0        2 
  14   chr14_7195116     ZHar    G    T        0      0        2 
  14   chr14_7195116   Sample    G    T        1      2        2 
  14   chr14_7207840     AAsi    A    T        0      0        2 
  14   chr14_7207840     AKia    A    T        1      2        2 
  14   chr14_7207840     AOna    A    T        0      0        2 
  14   chr14_7207840     ASom    A    T        0      0        2 
  14   chr14_7207840     HCab    A    T        0      0        2 
  14   chr14_7207840     HPrz    A    T        0      0        2 
  14   chr14_7207840     ZBoe    A    T        0      0        2 
  14   chr14_7207840     ZGre    A    T        0      0        2 
  14   chr14_7207840     ZHar    A    T        0      0        2 
  14   chr14_7207840   Sample    A    T        0      0        2 
  14   chr14_7220056     AAsi    C    A        0      0        2 
  14   chr14_7220056     AKia    C    A        0      0        2 
  14   chr14_7220056     AOna    C    A        0      0        2 
  14   chr14_7220056     ASom    C    A        0      0        2 
  14   chr14_7220056     HCab    C    A        0      0        2 
  14   chr14_7220056     HPrz    C    A        0      0        2 
  14   chr14_7220056     ZBoe    C    A        1      2        2 
  14   chr14_7220056     ZGre    C    A        1      2        2 
  14   chr14_7220056     ZHar    C    A        1      2        2 
  14   chr14_7220056   Sample    C    A        0      0        2 
  14   chr14_7237251     AAsi    A    C        0      0        2 
  14   chr14_7237251     AKia    A    C        0      0        2 
  14   chr14_7237251     AOna    A    C        0      0        2 
  14   chr14_7237251     ASom    A    C        0      0        2 
  14   chr14_7237251     HCab    A    C        1      2        2 
  14   chr14_7237251     HPrz    A    C        1      2        2 
  14   chr14_7237251     ZBoe    A    C        0      0        2 
  14   chr14_7237251     ZGre    A    C        0      0        2 
  14   chr14_7237251     ZHar    A    C        0      0        2 
  14   chr14_7237251   Sample    A    C        0      0        2 
  14   chr14_7254741     AAsi    G    C        0      0        2 
  14   chr14_7254741     AKia    G    C        0      0        2 
  14   chr14_7254741     AOna    G    C        0      0        2 
  14   chr14_7254741     ASom    G    C        0      0        2 
  14   chr14_7254741     HCab    G    C        0      0        2 
  14   chr14_7254741     HPrz    G    C      0.5      1        2 
  14   chr14_7254741     ZBoe    G    C        0      0        2 
  14   chr14_7254741     ZGre    G    C        0      0        2 
  14   chr14_7254741     ZHar    G    C        0      0        2 
  14   chr14_7254741   Sample    G    C        0      0        2 
  14   chr14_7270681     AAsi    C    G        0      0        2 
  14   chr14_7270681     AKia    C    G        0      0        2 
  14   chr14_7270681     AOna    C    G        0      0        2 
  14   chr14_7270681     ASom    C    G        0      0        2 
  14   chr14_7270681     HCab    C    G        1      2        2 
  14   chr14_7270681     HPrz    C    G        1      2        2 
  14   chr14_7270681     ZBoe    C    G        0      0        2 
  14   chr14_7270681     ZGre    C    G        0      0        2 
  14   chr14_7270681     ZHar    C    G        0      0        2 
  14   chr14_7270681   Sample    C    G        0      0        2 
  14   chr14_7290312     AAsi    T    G        0      0        2 
  14   chr14_7290312     AKia    T    G        0      0        2 
  14   chr14_7290312     AOna    T    G        0      0        2 
  14   chr14_7290312     ASom    T    G        0      0        2 
  14   chr14_7290312     HCab    T    G        0      0        2 
  14   chr14_7290312     HPrz    T    G        0      0        2 
  14   chr14_7290312     ZBoe    T    G        0      0        2 
  14   chr14_7290312     ZGre    T    G        0      0        2 
  14   chr14_7290312     ZHar    T    G      0.5      1        2 
  14   chr14_7290312   Sample    T    G        0      0        2 
  14   chr14_7295044     AAsi    C    G        0      0        2 
  14   chr14_7295044     AKia    C    G        0      0        2 
  14   chr14_7295044     AOna    C    G        0      0        2 
  14   chr14_7295044     ASom    C    G        0      0        2 
  14   chr14_7295044     HCab    C    G        0      0        2 
  14   chr14_7295044     HPrz    C    G        0      0        2 
  14   chr14_7295044     ZBoe    C    G        0      0        2 
  14   chr14_7295044     ZGre    C    G        0      0        2 
  14   chr14_7295044     ZHar    C    G      0.5      1        2 
  14   chr14_7295044   Sample    C    G        0      0        2 
  14   chr14_7298336     AAsi    C    A        0      0        2 
  14   chr14_7298336     AKia    C    A        0      0        2 
  14   chr14_7298336     AOna    C    A        0      0        2 
  14   chr14_7298336     ASom    C    A        0      0        2 
  14   chr14_7298336     HCab    C    A        1      2        2 
  14   chr14_7298336     HPrz    C    A        1      2        2 
  14   chr14_7298336     ZBoe    C    A        0      0        2 
  14   chr14_7298336     ZGre    C    A        0      0        2 
  14   chr14_7298336     ZHar    C    A        0      0        2 
  14   chr14_7298336   Sample    C    A        0      0        2 
  14   chr14_7300289     AAsi    T    G        0      0        2 
  14   chr14_7300289     AKia    T    G        0      0        2 
  14   chr14_7300289     AOna    T    G        0      0        2 
  14   chr14_7300289     ASom    T    G        0      0        2 
  14   chr14_7300289     HCab    T    G        0      0        2 
  14   chr14_7300289     HPrz    T    G        0      0        2 
  14   chr14_7300289     ZBoe    T    G        0      0        2 
  14   chr14_7300289     ZGre    T    G        0      0        2 
  14   chr14_7300289     ZHar    T    G      0.5      1        2 
  14   chr14_7300289   Sample    T    G        0      0        2 
  14   chr14_7301623     AAsi    C    A        0      0        2 
  14   chr14_7301623     AKia    C    A        0      0        2 
  14   chr14_7301623     AOna    C    A        0      0        2 
  14   chr14_7301623     ASom    C    A        0      0        2 
  14   chr14_7301623     HCab    C    A        1      2        2 
  14   chr14_7301623     HPrz    C    A        1      2        2 
  14   chr14_7301623     ZBoe    C    A        0      0        2 
  14   chr14_7301623     ZGre    C    A        0      0        2 
  14   chr14_7301623     ZHar    C    A        0      0        2 
  14   chr14_7301623   Sample    C    A        0      0        2 
  14   chr14_7303408     AAsi    C    A        0      0        2 
  14   chr14_7303408     AKia    C    A        0      0        2 
  14   chr14_7303408     AOna    C    A        0      0        2 
  14   chr14_7303408     ASom    C    A        0      0        2 
  14   chr14_7303408     HCab    C    A        0      0        2 
  14   chr14_7303408     HPrz    C    A        0      0        2 
  14   chr14_7303408     ZBoe    C    A        0      0        2 
  14   chr14_7303408     ZGre    C    A        0      0        2 
  14   chr14_7303408     ZHar    C    A      0.5      1        2 
  14   chr14_7303408   Sample    C    A        0      0        2 
  14   chr14_7305836     AAsi    C    G        0      0        2 
  14   chr14_7305836     AKia    C    G        0      0        2 
  14   chr14_7305836     AOna    C    G        0      0        2 
  14   chr14_7305836     ASom    C    G        0      0        2 
  14   chr14_7305836     HCab    C    G        0      0        2 
  14   chr14_7305836     HPrz    C    G        0      0        2 
  14   chr14_7305836     ZBoe    C    G        0      0        2 
  14   chr14_7305836     ZGre    C    G        1      2        2 
  14   chr14_7305836     ZHar    C    G        0      0        2 
  14   chr14_7305836   Sample    C    G        0      0        2 
  14   chr14_7323130     AAsi    T    G        0      0        2 
  14   chr14_7323130     AKia    T    G        0      0        2 
  14   chr14_7323130     AOna    T    G        0      0        2 
  14   chr14_7323130     ASom    T    G        0      0        2 
  14   chr14_7323130     HCab    T    G        0      0        2 
  14   chr14_7323130     HPrz    T    G        0      0        2 
  14   chr14_7323130     ZBoe    T    G        0      0        2 
  14   chr14_7323130     ZGre    T    G        1      2        2 
  14   chr14_7323130     ZHar    T    G        0      0        2 
  14   chr14_7323130   Sample    T    G        0      0        2 
  14   chr14_7326189     AAsi    C    A        0      0        2 
  14   chr14_7326189     AKia    C    A        0      0        2 
  14   chr14_7326189     AOna    C    A        0      0        2 
  14   chr14_7326189     ASom    C    A        0      0        2 
  14   chr14_7326189     HCab    C    A        1      2        2 
  14   chr14_7326189     HPrz    C    A        1      2        2 
  14   chr14_7326189     ZBoe    C    A        0      0        2 
  14   chr14_7326189     ZGre    C    A        0      0        2 
  14   chr14_7326189     ZHar    C    A        0      0        2 
  14   chr14_7326189   Sample    C    A        0      0        2 
  14   chr14_7330855     AAsi    T    A        0      0        2 
  14   chr14_7330855     AKia    T    A        1      2        2 
  14   chr14_7330855     AOna    T    A        0      0        2 
  14   chr14_7330855     ASom    T    A        0      0        2 
  14   chr14_7330855     HCab    T    A        0      0        2 
  14   chr14_7330855     HPrz    T    A        0      0        2 
  14   chr14_7330855     ZBoe    T    A        0      0        2 
  14   chr14_7330855     ZGre    T    A        0      0        2 
  14   chr14_7330855     ZHar    T    A        0      0        2 
  14   chr14_7330855   Sample    T    A        0      0        2 
  14   chr14_7339113     AAsi    C    G        0      0        2 
  14   chr14_7339113     AKia    C    G        0      0        2 
  14   chr14_7339113     AOna    C    G        0      0        2 
  14   chr14_7339113     ASom    C    G      0.5      1        2 
  14   chr14_7339113     HCab    C    G        0      0        2 
  14   chr14_7339113     HPrz    C    G        0      0        2 
  14   chr14_7339113     ZBoe    C    G        0      0        2 
  14   chr14_7339113     ZGre    C    G        0      0        2 
  14   chr14_7339113     ZHar    C    G        0      0        2 
  14   chr14_7339113   Sample    C    G        0      0        2 
  14   chr14_7341891     AAsi    C    A        0      0        2 
  14   chr14_7341891     AKia    C    A        0      0        2 
  14   chr14_7341891     AOna    C    A        0      0        2 
  14   chr14_7341891     ASom    C    A        0      0        2 
  14   chr14_7341891     HCab    C    A        0      0        2 
  14   chr14_7341891     HPrz    C    A        0      0        2 
  14   chr14_7341891     ZBoe    C    A      0.5      1        2 
  14   chr14_7341891     ZGre    C    A        0      0        2 
  14   chr14_7341891     ZHar    C    A        0      0        2 
  14   chr14_7341891   Sample    C    A        0      0        2 
  14   chr14_7342592     AAsi    T    A        0      0        2 
  14   chr14_7342592     AKia    T    A        0      0        2 
  14   chr14_7342592     AOna    T    A        0      0        2 
  14   chr14_7342592     ASom    T    A      0.5      1        2 
  14   chr14_7342592     HCab    T    A        0      0        2 
  14   chr14_7342592     HPrz    T    A        0      0        2 
  14   chr14_7342592     ZBoe    T    A        0      0        2 
  14   chr14_7342592     ZGre    T    A        0      0        2 
  14   chr14_7342592     ZHar    T    A        0      0        2 
  14   chr14_7342592   Sample    T    A        0      0        2 
  14   chr14_7382339     AAsi    G    C        0      0        2 
  14   chr14_7382339     AKia    G    C        0      0        2 
  14   chr14_7382339     AOna    G    C        0      0        2 
  14   chr14_7382339     ASom    G    C        0      0        2 
  14   chr14_7382339     HCab    G    C        0      0        2 
  14   chr14_7382339     HPrz    G    C        0      0        2 
  14   chr14_7382339     ZBoe    G    C        0      0        2 
  14   chr14_7382339     ZGre    G    C        1      2        2 
  14   chr14_7382339     ZHar    G    C        0      0        2 
  14   chr14_7382339   Sample    G    C        0      0        2 
  14   chr14_7384513     AAsi    T    G      0.5      1        2 
  14   chr14_7384513     AKia    T    G        0      0        2 
  14   chr14_7384513     AOna    T    G        0      0        2 
  14   chr14_7384513     ASom    T    G        0      0        2 
  14   chr14_7384513     HCab    T    G        0      0        2 
  14   chr14_7384513     HPrz    T    G        0      0        2 
  14   chr14_7384513     ZBoe    T    G        0      0        2 
  14   chr14_7384513     ZGre    T    G        0      0        2 
  14   chr14_7384513     ZHar    T    G        0      0        2 
  14   chr14_7384513   Sample    T    G        0      0        2 
  14   chr14_7386422     AAsi    G    T        0      0        2 
  14   chr14_7386422     AKia    G    T        0      0        2 
  14   chr14_7386422     AOna    G    T        0      0        2 
  14   chr14_7386422     ASom    G    T        0      0        2 
  14   chr14_7386422     HCab    G    T      0.5      1        2 
  14   chr14_7386422     HPrz    G    T      0.5      1        2 
  14   chr14_7386422     ZBoe    G    T        0      0        2 
  14   chr14_7386422     ZGre    G    T        0      0        2 
  14   chr14_7386422     ZHar    G    T        0      0        2 
  14   chr14_7386422   Sample    G    T        0      0        2 
  14   chr14_7410589     AAsi    G    T        0      0        2 
  14   chr14_7410589     AKia    G    T        0      0        2 
  14   chr14_7410589     AOna    G    T        0      0        2 
  14   chr14_7410589     ASom    G    T        0      0        2 
  14   chr14_7410589     HCab    G    T      0.5      1        2 
  14   chr14_7410589     HPrz    G    T        0      0        2 
  14   chr14_7410589     ZBoe    G    T        0      0        2 
  14   chr14_7410589     ZGre    G    T        0      0        2 
  14   chr14_7410589     ZHar    G    T        0      0        2 
  14   chr14_7410589   Sample    G    T        0      0        2 
  14   chr14_7410596     AAsi    T    G        0      0        2 
  14   chr14_7410596     AKia    T    G        0      0        2 
  14   chr14_7410596     AOna    T    G        0      0        2 
  14   chr14_7410596     ASom    T    G        0      0        2 
  14   chr14_7410596     HCab    T    G        1      2        2 
  14   chr14_7410596     HPrz    T    G        1      2        2 
  14   chr14_7410596     ZBoe    T    G        0      0        2 
  14   chr14_7410596     ZGre    T    G        0      0        2 
  14   chr14_7410596     ZHar    T    G        0      0        2 
  14   chr14_7410596   Sample    T    G        0      0        2 
  14   chr14_7412705     AAsi    G    C        0      0        2 
  14   chr14_7412705     AKia    G    C        0      0        2 
  14   chr14_7412705     AOna    G    C        0      0        2 
  14   chr14_7412705     ASom    G    C        0      0        2 
  14   chr14_7412705     HCab    G    C        1      2        2 
  14   chr14_7412705     HPrz    G    C        1      2        2 
  14   chr14_7412705     ZBoe    G    C        0      0        2 
  14   chr14_7412705     ZGre    G    C        0      0        2 
  14   chr14_7412705     ZHar    G    C        0      0        2 
  14   chr14_7412705   Sample    G    C        0      0        2 
  14   chr14_7416531     AAsi    G    T        0      0        2 
  14   chr14_7416531     AKia    G    T        0      0        2 
  14   chr14_7416531     AOna    G    T        0      0        2 
  14   chr14_7416531     ASom    G    T        0      0        2 
  14   chr14_7416531     HCab    G    T      0.5      1        2 
  14   chr14_7416531     HPrz    G    T        0      0        2 
  14   chr14_7416531     ZBoe    G    T        0      0        2 
  14   chr14_7416531     ZGre    G    T        0      0        2 
  14   chr14_7416531     ZHar    G    T        0      0        2 
  14   chr14_7416531   Sample    G    T        0      0        2 
  14   chr14_7424210     AAsi    G    C        1      2        2 
  14   chr14_7424210     AKia    G    C        1      2        2 
  14   chr14_7424210     AOna    G    C        1      2        2 
  14   chr14_7424210     ASom    G    C        1      2        2 
  14   chr14_7424210     HCab    G    C        0      0        2 
  14   chr14_7424210     HPrz    G    C        0      0        2 
  14   chr14_7424210     ZBoe    G    C        0      0        2 
  14   chr14_7424210     ZGre    G    C        0      0        2 
  14   chr14_7424210     ZHar    G    C        0      0        2 
  14   chr14_7424210   Sample    G    C        1      2        2 
  14   chr14_7427553     AAsi    C    G        0      0        2 
  14   chr14_7427553     AKia    C    G        0      0        2 
  14   chr14_7427553     AOna    C    G        1      2        2 
  14   chr14_7427553     ASom    C    G        0      0        2 
  14   chr14_7427553     HCab    C    G        0      0        2 
  14   chr14_7427553     HPrz    C    G        0      0        2 
  14   chr14_7427553     ZBoe    C    G        0      0        2 
  14   chr14_7427553     ZGre    C    G        0      0        2 
  14   chr14_7427553     ZHar    C    G        0      0        2 
  14   chr14_7427553   Sample    C    G        0      0        2 
  14   chr14_7438429     AAsi    T    A        0      0        2 
  14   chr14_7438429     AKia    T    A        0      0        2 
  14   chr14_7438429     AOna    T    A        0      0        2 
  14   chr14_7438429     ASom    T    A        0      0        2 
  14   chr14_7438429     HCab    T    A        0      0        2 
  14   chr14_7438429     HPrz    T    A        0      0        2 
  14   chr14_7438429     ZBoe    T    A        0      0        2 
  14   chr14_7438429     ZGre    T    A        0      0        2 
  14   chr14_7438429     ZHar    T    A        1      2        2 
  14   chr14_7438429   Sample    T    A        0      0        2 
  14   chr14_7438656     AAsi    A    C        0      0        2 
  14   chr14_7438656     AKia    A    C        0      0        2 
  14   chr14_7438656     AOna    A    C        0      0        2 
  14   chr14_7438656     ASom    A    C        0      0        2 
  14   chr14_7438656     HCab    A    C        0      0        2 
  14   chr14_7438656     HPrz    A    C        0      0        2 
  14   chr14_7438656     ZBoe    A    C        0      0        2 
  14   chr14_7438656     ZGre    A    C        0      0        2 
  14   chr14_7438656     ZHar    A    C      0.5      1        2 
  14   chr14_7438656   Sample    A    C        0      0        2 
  14   chr14_7460634     AAsi    G    C        0      0        2 
  14   chr14_7460634     AKia    G    C        0      0        2 
  14   chr14_7460634     AOna    G    C        0      0        2 
  14   chr14_7460634     ASom    G    C        0      0        2 
  14   chr14_7460634     HCab    G    C        0      0        2 
  14   chr14_7460634     HPrz    G    C      0.5      1        2 
  14   chr14_7460634     ZBoe    G    C        0      0        2 
  14   chr14_7460634     ZGre    G    C        0      0        2 
  14   chr14_7460634     ZHar    G    C        0      0        2 
  14   chr14_7460634   Sample    G    C        0      0        2 
  14   chr14_7463499     AAsi    G    T        0      0        2 
  14   chr14_7463499     AKia    G    T        0      0        2 
  14   chr14_7463499     AOna    G    T        0      0        2 
  14   chr14_7463499     ASom    G    T        0      0        2 
  14   chr14_7463499     HCab    G    T        1      2        2 
  14   chr14_7463499     HPrz    G    T        1      2        2 
  14   chr14_7463499     ZBoe    G    T        0      0        2 
  14   chr14_7463499     ZGre    G    T        0      0        2 
  14   chr14_7463499     ZHar    G    T        0      0        2 
  14   chr14_7463499   Sample    G    T        0      0        2 
  14   chr14_7474461     AAsi    A    C        0      0        2 
  14   chr14_7474461     AKia    A    C        0      0        2 
  14   chr14_7474461     AOna    A    C        0      0        2 
  14   chr14_7474461     ASom    A    C        0      0        2 
  14   chr14_7474461     HCab    A    C        0      0        2 
  14   chr14_7474461     HPrz    A    C        0      0        2 
  14   chr14_7474461     ZBoe    A    C        1      2        2 
  14   chr14_7474461     ZGre    A    C        0      0        2 
  14   chr14_7474461     ZHar    A    C        0      0        2 
  14   chr14_7474461   Sample    A    C        0      0        2 
  14   chr14_7499223     AAsi    A    C        0      0        2 
  14   chr14_7499223     AKia    A    C        0      0        2 
  14   chr14_7499223     AOna    A    C        0      0        2 
  14   chr14_7499223     ASom    A    C        0      0        2 
  14   chr14_7499223     HCab    A    C        0      0        2 
  14   chr14_7499223     HPrz    A    C        0      0        2 
  14   chr14_7499223     ZBoe    A    C        0      0        2 
  14   chr14_7499223     ZGre    A    C        1      2        2 
  14   chr14_7499223     ZHar    A    C        0      0        2 
  14   chr14_7499223   Sample    A    C        0      0        2 
  14   chr14_7506352     AAsi    A    C        0      0        2 
  14   chr14_7506352     AKia    A    C        0      0        2 
  14   chr14_7506352     AOna    A    C        0      0        2 
  14   chr14_7506352     ASom    A    C        0      0        2 
  14   chr14_7506352     HCab    A    C        0      0        2 
  14   chr14_7506352     HPrz    A    C        0      0        2 
  14   chr14_7506352     ZBoe    A    C        0      0        2 
  14   chr14_7506352     ZGre    A    C        1      2        2 
  14   chr14_7506352     ZHar    A    C        0      0        2 
  14   chr14_7506352   Sample    A    C        0      0        2 
  14   chr14_7513585     AAsi    A    T        0      0        2 
  14   chr14_7513585     AKia    A    T        0      0        2 
  14   chr14_7513585     AOna    A    T        0      0        2 
  14   chr14_7513585     ASom    A    T        0      0        2 
  14   chr14_7513585     HCab    A    T        1      2        2 
  14   chr14_7513585     HPrz    A    T        1      2        2 
  14   chr14_7513585     ZBoe    A    T        0      0        2 
  14   chr14_7513585     ZGre    A    T        0      0        2 
  14   chr14_7513585     ZHar    A    T        0      0        2 
  14   chr14_7513585   Sample    A    T        0      0        2 
  14   chr14_7517767     AAsi    G    C        0      0        2 
  14   chr14_7517767     AKia    G    C        0      0        2 
  14   chr14_7517767     AOna    G    C        0      0        2 
  14   chr14_7517767     ASom    G    C        0      0        2 
  14   chr14_7517767     HCab    G    C        1      2        2 
  14   chr14_7517767     HPrz    G    C        1      2        2 
  14   chr14_7517767     ZBoe    G    C        0      0        2 
  14   chr14_7517767     ZGre    G    C        0      0        2 
  14   chr14_7517767     ZHar    G    C        0      0        2 
  14   chr14_7517767   Sample    G    C        0      0        2 
  14   chr14_7560535     AAsi    A    C        1      2        2 
  14   chr14_7560535     AKia    A    C        0      0        2 
  14   chr14_7560535     AOna    A    C        0      0        2 
  14   chr14_7560535     ASom    A    C      0.5      1        2 
  14   chr14_7560535     HCab    A    C        0      0        2 
  14   chr14_7560535     HPrz    A    C        0      0        2 
  14   chr14_7560535     ZBoe    A    C        0      0        2 
  14   chr14_7560535     ZGre    A    C        0      0        2 
  14   chr14_7560535     ZHar    A    C        0      0        2 
  14   chr14_7560535   Sample    A    C        1      2        2 
  14   chr14_7560724     AAsi    G    C        0      0        2 
  14   chr14_7560724     AKia    G    C        0      0        2 
  14   chr14_7560724     AOna    G    C        0      0        2 
  14   chr14_7560724     ASom    G    C        0      0        2 
  14   chr14_7560724     HCab    G    C        1      2        2 
  14   chr14_7560724     HPrz    G    C        1      2        2 
  14   chr14_7560724     ZBoe    G    C        0      0        2 
  14   chr14_7560724     ZGre    G    C        0      0        2 
  14   chr14_7560724     ZHar    G    C        0      0        2 
  14   chr14_7560724   Sample    G    C        0      0        2 
  14   chr14_7562280     AAsi    A    T        0      0        2 
  14   chr14_7562280     AKia    A    T        0      0        2 
  14   chr14_7562280     AOna    A    T        0      0        2 
  14   chr14_7562280     ASom    A    T        0      0        2 
  14   chr14_7562280     HCab    A    T        0      0        2 
  14   chr14_7562280     HPrz    A    T      0.5      1        2 
  14   chr14_7562280     ZBoe    A    T        0      0        2 
  14   chr14_7562280     ZGre    A    T        0      0        2 
  14   chr14_7562280     ZHar    A    T        0      0        2 
  14   chr14_7562280   Sample    A    T        0      0        2 
  14   chr14_7570010     AAsi    A    C        0      0        2 
  14   chr14_7570010     AKia    A    C        0      0        2 
  14   chr14_7570010     AOna    A    C        0      0        2 
  14   chr14_7570010     ASom    A    C        0      0        2 
  14   chr14_7570010     HCab    A    C        1      2        2 
  14   chr14_7570010     HPrz    A    C        1      2        2 
  14   chr14_7570010     ZBoe    A    C        0      0        2 
  14   chr14_7570010     ZGre    A    C        0      0        2 
  14   chr14_7570010     ZHar    A    C        0      0        2 
  14   chr14_7570010   Sample    A    C        0      0        2 
  14   chr14_7580814     AAsi    A    C        0      0        2 
  14   chr14_7580814     AKia    A    C        0      0        2 
  14   chr14_7580814     AOna    A    C        0      0        2 
  14   chr14_7580814     ASom    A    C        0      0        2 
  14   chr14_7580814     HCab    A    C        0      0        2 
  14   chr14_7580814     HPrz    A    C        0      0        2 
  14   chr14_7580814     ZBoe    A    C      0.5      1        2 
  14   chr14_7580814     ZGre    A    C        0      0        2 
  14   chr14_7580814     ZHar    A    C        0      0        2 
  14   chr14_7580814   Sample    A    C        0      0        2 
  14   chr14_7615366     AAsi    C    G        0      0        2 
  14   chr14_7615366     AKia    C    G        0      0        2 
  14   chr14_7615366     AOna    C    G        0      0        2 
  14   chr14_7615366     ASom    C    G        0      0        2 
  14   chr14_7615366     HCab    C    G        0      0        2 
  14   chr14_7615366     HPrz    C    G        0      0        2 
  14   chr14_7615366     ZBoe    C    G      0.5      1        2 
  14   chr14_7615366     ZGre    C    G        0      0        2 
  14   chr14_7615366     ZHar    C    G        0      0        2 
  14   chr14_7615366   Sample    C    G        0      0        2 
  14   chr14_7620899     AAsi    T    G        0      0        2 
  14   chr14_7620899     AKia    T    G        0      0        2 
  14   chr14_7620899     AOna    T    G        0      0        2 
  14   chr14_7620899     ASom    T    G      0.5      1        2 
  14   chr14_7620899     HCab    T    G        0      0        2 
  14   chr14_7620899     HPrz    T    G        0      0        2 
  14   chr14_7620899     ZBoe    T    G        0      0        2 
  14   chr14_7620899     ZGre    T    G        0      0        2 
  14   chr14_7620899     ZHar    T    G        0      0        2 
  14   chr14_7620899   Sample    T    G        0      0        2 
  14   chr14_7647953     AAsi    C    G        0      0        2 
  14   chr14_7647953     AKia    C    G        0      0        2 
  14   chr14_7647953     AOna    C    G        0      0        2 
  14   chr14_7647953     ASom    C    G      0.5      1        2 
  14   chr14_7647953     HCab    C    G        0      0        2 
  14   chr14_7647953     HPrz    C    G        0      0        2 
  14   chr14_7647953     ZBoe    C    G        0      0        2 
  14   chr14_7647953     ZGre    C    G        0      0        2 
  14   chr14_7647953     ZHar    C    G        0      0        2 
  14   chr14_7647953   Sample    C    G        0      0        2 
  14   chr14_7653994     AAsi    G    T      0.5      1        2 
  14   chr14_7653994     AKia    G    T        0      0        2 
  14   chr14_7653994     AOna    G    T        0      0        2 
  14   chr14_7653994     ASom    G    T        0      0        2 
  14   chr14_7653994     HCab    G    T        0      0        2 
  14   chr14_7653994     HPrz    G    T        0      0        2 
  14   chr14_7653994     ZBoe    G    T        0      0        2 
  14   chr14_7653994     ZGre    G    T        0      0        2 
  14   chr14_7653994     ZHar    G    T        0      0        2 
  14   chr14_7653994   Sample    G    T        0      0        2 
  14   chr14_7666216     AAsi    C    A        1      2        2 
  14   chr14_7666216     AKia    C    A        0      0        2 
  14   chr14_7666216     AOna    C    A        0      0        2 
  14   chr14_7666216     ASom    C    A        1      2        2 
  14   chr14_7666216     HCab    C    A        0      0        2 
  14   chr14_7666216     HPrz    C    A        0      0        2 
  14   chr14_7666216     ZBoe    C    A        0      0        2 
  14   chr14_7666216     ZGre    C    A        0      0        2 
  14   chr14_7666216     ZHar    C    A        0      0        2 
  14   chr14_7666216   Sample    C    A        1      2        2 
  14   chr14_7670215     AAsi    T    G        0      0        2 
  14   chr14_7670215     AKia    T    G        0      0        2 
  14   chr14_7670215     AOna    T    G        0      0        2 
  14   chr14_7670215     ASom    T    G        0      0        2 
  14   chr14_7670215     HCab    T    G        0      0        2 
  14   chr14_7670215     HPrz    T    G        0      0        2 
  14   chr14_7670215     ZBoe    T    G        0      0        2 
  14   chr14_7670215     ZGre    T    G        1      2        2 
  14   chr14_7670215     ZHar    T    G        0      0        2 
  14   chr14_7670215   Sample    T    G        0      0        2 
  14   chr14_7672376     AAsi    G    C        0      0        2 
  14   chr14_7672376     AKia    G    C        0      0        2 
  14   chr14_7672376     AOna    G    C        0      0        2 
  14   chr14_7672376     ASom    G    C        0      0        2 
  14   chr14_7672376     HCab    G    C        0      0        2 
  14   chr14_7672376     HPrz    G    C        0      0        2 
  14   chr14_7672376     ZBoe    G    C        0      0        2 
  14   chr14_7672376     ZGre    G    C        0      0        2 
  14   chr14_7672376     ZHar    G    C        1      2        2 
  14   chr14_7672376   Sample    G    C        0      0        2 
  14   chr14_7674526     AAsi    G    T        1      2        2 
  14   chr14_7674526     AKia    G    T        0      0        2 
  14   chr14_7674526     AOna    G    T        0      0        2 
  14   chr14_7674526     ASom    G    T        1      2        2 
  14   chr14_7674526     HCab    G    T        0      0        2 
  14   chr14_7674526     HPrz    G    T        0      0        2 
  14   chr14_7674526     ZBoe    G    T        0      0        2 
  14   chr14_7674526     ZGre    G    T        0      0        2 
  14   chr14_7674526     ZHar    G    T        0      0        2 
  14   chr14_7674526   Sample    G    T        1      2        2 
  14   chr14_7725067     AAsi    A    C        0      0        2 
  14   chr14_7725067     AKia    A    C        0      0        2 
  14   chr14_7725067     AOna    A    C        0      0        2 
  14   chr14_7725067     ASom    A    C        0      0        2 
  14   chr14_7725067     HCab    A    C        1      2        2 
  14   chr14_7725067     HPrz    A    C        1      2        2 
  14   chr14_7725067     ZBoe    A    C        0      0        2 
  14   chr14_7725067     ZGre    A    C        0      0        2 
  14   chr14_7725067     ZHar    A    C        0      0        2 
  14   chr14_7725067   Sample    A    C        0      0        2 
  14   chr14_7729852     AAsi    A    T        0      0        2 
  14   chr14_7729852     AKia    A    T        0      0        2 
  14   chr14_7729852     AOna    A    T        0      0        2 
  14   chr14_7729852     ASom    A    T        0      0        2 
  14   chr14_7729852     HCab    A    T        1      2        2 
  14   chr14_7729852     HPrz    A    T        1      2        2 
  14   chr14_7729852     ZBoe    A    T        0      0        2 
  14   chr14_7729852     ZGre    A    T        0      0        2 
  14   chr14_7729852     ZHar    A    T        0      0        2 
  14   chr14_7729852   Sample    A    T        0      0        2 
  14   chr14_7743754     AAsi    T    G        0      0        2 
  14   chr14_7743754     AKia    T    G        0      0        2 
  14   chr14_7743754     AOna    T    G        0      0        2 
  14   chr14_7743754     ASom    T    G        0      0        2 
  14   chr14_7743754     HCab    T    G        0      0        2 
  14   chr14_7743754     HPrz    T    G        0      0        2 
  14   chr14_7743754     ZBoe    T    G      0.5      1        2 
  14   chr14_7743754     ZGre    T    G        0      0        2 
  14   chr14_7743754     ZHar    T    G        0      0        2 
  14   chr14_7743754   Sample    T    G        0      0        2 
  14   chr14_7749826     AAsi    G    C        0      0        2 
  14   chr14_7749826     AKia    G    C        0      0        2 
  14   chr14_7749826     AOna    G    C        0      0        2 
  14   chr14_7749826     ASom    G    C        0      0        2 
  14   chr14_7749826     HCab    G    C        1      2        2 
  14   chr14_7749826     HPrz    G    C        1      2        2 
  14   chr14_7749826     ZBoe    G    C        0      0        2 
  14   chr14_7749826     ZGre    G    C        0      0        2 
  14   chr14_7749826     ZHar    G    C        0      0        2 
  14   chr14_7749826   Sample    G    C        0      0        2 
  14   chr14_7778446     AAsi    C    G        0      0        2 
  14   chr14_7778446     AKia    C    G        0      0        2 
  14   chr14_7778446     AOna    C    G        0      0        2 
  14   chr14_7778446     ASom    C    G        0      0        2 
  14   chr14_7778446     HCab    C    G        1      2        2 
  14   chr14_7778446     HPrz    C    G        1      2        2 
  14   chr14_7778446     ZBoe    C    G        0      0        2 
  14   chr14_7778446     ZGre    C    G        0      0        2 
  14   chr14_7778446     ZHar    C    G        0      0        2 
  14   chr14_7778446   Sample    C    G        0      0        2 
  14   chr14_7783287     AAsi    C    G        0      0        2 
  14   chr14_7783287     AKia    C    G        0      0        2 
  14   chr14_7783287     AOna    C    G        0      0        2 
  14   chr14_7783287     ASom    C    G        0      0        2 
  14   chr14_7783287     HCab    C    G      0.5      1        2 
  14   chr14_7783287     HPrz    C    G        0      0        2 
  14   chr14_7783287     ZBoe    C    G        0      0        2 
  14   chr14_7783287     ZGre    C    G        0      0        2 
  14   chr14_7783287     ZHar    C    G        0      0        2 
  14   chr14_7783287   Sample    C    G        0      0        2 
  14   chr14_7798263     AAsi    A    C        0      0        2 
  14   chr14_7798263     AKia    A    C        0      0        2 
  14   chr14_7798263     AOna    A    C        0      0        2 
  14   chr14_7798263     ASom    A    C        0      0        2 
  14   chr14_7798263     HCab    A    C        0      0        2 
  14   chr14_7798263     HPrz    A    C        0      0        2 
  14   chr14_7798263     ZBoe    A    C        0      0        2 
  14   chr14_7798263     ZGre    A    C        1      2        2 
  14   chr14_7798263     ZHar    A    C        0      0        2 
  14   chr14_7798263   Sample    A    C        0      0        2 
  14   chr14_7800999     AAsi    G    C        0      0        2 
  14   chr14_7800999     AKia    G    C        0      0        2 
  14   chr14_7800999     AOna    G    C        0      0        2 
  14   chr14_7800999     ASom    G    C        0      0        2 
  14   chr14_7800999     HCab    G    C        0      0        2 
  14   chr14_7800999     HPrz    G    C        0      0        2 
  14   chr14_7800999     ZBoe    G    C        0      0        2 
  14   chr14_7800999     ZGre    G    C        0      0        2 
  14   chr14_7800999     ZHar    G    C        1      2        2 
  14   chr14_7800999   Sample    G    C        0      0        2 
  14   chr14_7810323     AAsi    T    A        0      0        2 
  14   chr14_7810323     AKia    T    A        0      0        2 
  14   chr14_7810323     AOna    T    A        0      0        2 
  14   chr14_7810323     ASom    T    A        0      0        2 
  14   chr14_7810323     HCab    T    A      0.5      1        2 
  14   chr14_7810323     HPrz    T    A        0      0        2 
  14   chr14_7810323     ZBoe    T    A        0      0        2 
  14   chr14_7810323     ZGre    T    A        0      0        2 
  14   chr14_7810323     ZHar    T    A        0      0        2 
  14   chr14_7810323   Sample    T    A        0      0        2 
  14   chr14_7810505     AAsi    T    A        0      0        2 
  14   chr14_7810505     AKia    T    A        0      0        2 
  14   chr14_7810505     AOna    T    A        1      2        2 
  14   chr14_7810505     ASom    T    A        0      0        2 
  14   chr14_7810505     HCab    T    A        0      0        2 
  14   chr14_7810505     HPrz    T    A        0      0        2 
  14   chr14_7810505     ZBoe    T    A        0      0        2 
  14   chr14_7810505     ZGre    T    A        0      0        2 
  14   chr14_7810505     ZHar    T    A        0      0        2 
  14   chr14_7810505   Sample    T    A        0      0        2 
  14   chr14_7825568     AAsi    G    C        0      0        2 
  14   chr14_7825568     AKia    G    C        0      0        2 
  14   chr14_7825568     AOna    G    C        0      0        2 
  14   chr14_7825568     ASom    G    C        0      0        2 
  14   chr14_7825568     HCab    G    C        0      0        2 
  14   chr14_7825568     HPrz    G    C        0      0        2 
  14   chr14_7825568     ZBoe    G    C        0      0        2 
  14   chr14_7825568     ZGre    G    C      0.5      1        2 
  14   chr14_7825568     ZHar    G    C        0      0        2 
  14   chr14_7825568   Sample    G    C        0      0        2 
  14   chr14_7826905     AAsi    T    G        0      0        2 
  14   chr14_7826905     AKia    T    G        0      0        2 
  14   chr14_7826905     AOna    T    G        0      0        2 
  14   chr14_7826905     ASom    T    G        0      0        2 
  14   chr14_7826905     HCab    T    G        1      2        2 
  14   chr14_7826905     HPrz    T    G        1      2        2 
  14   chr14_7826905     ZBoe    T    G        0      0        2 
  14   chr14_7826905     ZGre    T    G        0      0        2 
  14   chr14_7826905     ZHar    T    G        0      0        2 
  14   chr14_7826905   Sample    T    G        0      0        2 
  14   chr14_7843233     AAsi    C    A        0      0        2 
  14   chr14_7843233     AKia    C    A        0      0        2 
  14   chr14_7843233     AOna    C    A        0      0        2 
  14   chr14_7843233     ASom    C    A        0      0        2 
  14   chr14_7843233     HCab    C    A        1      2        2 
  14   chr14_7843233     HPrz    C    A        1      2        2 
  14   chr14_7843233     ZBoe    C    A        0      0        2 
  14   chr14_7843233     ZGre    C    A        0      0        2 
  14   chr14_7843233     ZHar    C    A        0      0        2 
  14   chr14_7843233   Sample    C    A        0      0        2 
  14   chr14_7847114     AAsi    C    A        0      0        2 
  14   chr14_7847114     AKia    C    A      0.5      1        2 
  14   chr14_7847114     AOna    C    A        1      2        2 
  14   chr14_7847114     ASom    C    A        0      0        2 
  14   chr14_7847114     HCab    C    A        0      0        2 
  14   chr14_7847114     HPrz    C    A        0      0        2 
  14   chr14_7847114     ZBoe    C    A        1      2        2 
  14   chr14_7847114     ZGre    C    A        1      2        2 
  14   chr14_7847114     ZHar    C    A        1      2        2 
  14   chr14_7847114   Sample    C    A        0      0        2 
  14   chr14_7914021     AAsi    C    A        0      0        2 
  14   chr14_7914021     AKia    C    A        0      0        2 
  14   chr14_7914021     AOna    C    A        0      0        2 
  14   chr14_7914021     ASom    C    A        0      0        2 
  14   chr14_7914021     HCab    C    A        0      0        2 
  14   chr14_7914021     HPrz    C    A        0      0        2 
  14   chr14_7914021     ZBoe    C    A        0      0        2 
  14   chr14_7914021     ZGre    C    A      0.5      1        2 
  14   chr14_7914021     ZHar    C    A        0      0        2 
  14   chr14_7914021   Sample    C    A        0      0        2 
  14   chr14_7916353     AAsi    A    C        0      0        2 
  14   chr14_7916353     AKia    A    C        0      0        2 
  14   chr14_7916353     AOna    A    C        0      0        2 
  14   chr14_7916353     ASom    A    C        0      0        2 
  14   chr14_7916353     HCab    A    C        1      2        2 
  14   chr14_7916353     HPrz    A    C        1      2        2 
  14   chr14_7916353     ZBoe    A    C        0      0        2 
  14   chr14_7916353     ZGre    A    C        0      0        2 
  14   chr14_7916353     ZHar    A    C        0      0        2 
  14   chr14_7916353   Sample    A    C        0      0        2 
  14   chr14_7920639     AAsi    C    G        0      0        2 
  14   chr14_7920639     AKia    C    G        0      0        2 
  14   chr14_7920639     AOna    C    G        0      0        2 
  14   chr14_7920639     ASom    C    G        0      0        2 
  14   chr14_7920639     HCab    C    G        0      0        2 
  14   chr14_7920639     HPrz    C    G        0      0        2 
  14   chr14_7920639     ZBoe    C    G        0      0        2 
  14   chr14_7920639     ZGre    C    G        1      2        2 
  14   chr14_7920639     ZHar    C    G        1      2        2 
  14   chr14_7920639   Sample    C    G        0      0        2 
  14   chr14_7923341     AAsi    T    A        0      0        2 
  14   chr14_7923341     AKia    T    A        0      0        2 
  14   chr14_7923341     AOna    T    A        1      2        2 
  14   chr14_7923341     ASom    T    A        0      0        2 
  14   chr14_7923341     HCab    T    A        0      0        2 
  14   chr14_7923341     HPrz    T    A        0      0        2 
  14   chr14_7923341     ZBoe    T    A        0      0        2 
  14   chr14_7923341     ZGre    T    A        0      0        2 
  14   chr14_7923341     ZHar    T    A        0      0        2 
  14   chr14_7923341   Sample    T    A        0      0        2 
  14   chr14_7931021     AAsi    T    G        0      0        2 
  14   chr14_7931021     AKia    T    G        0      0        2 
  14   chr14_7931021     AOna    T    G        1      2        2 
  14   chr14_7931021     ASom    T    G        0      0        2 
  14   chr14_7931021     HCab    T    G        0      0        2 
  14   chr14_7931021     HPrz    T    G        0      0        2 
  14   chr14_7931021     ZBoe    T    G        0      0        2 
  14   chr14_7931021     ZGre    T    G        0      0        2 
  14   chr14_7931021     ZHar    T    G        0      0        2 
  14   chr14_7931021   Sample    T    G        0      0        2 
  14   chr14_7955577     AAsi    T    G        0      0        2 
  14   chr14_7955577     AKia    T    G        0      0        2 
  14   chr14_7955577     AOna    T    G        0      0        2 
  14   chr14_7955577     ASom    T    G        0      0        2 
  14   chr14_7955577     HCab    T    G        0      0        2 
  14   chr14_7955577     HPrz    T    G        0      0        2 
  14   chr14_7955577     ZBoe    T    G      0.5      1        2 
  14   chr14_7955577     ZGre    T    G        0      0        2 
  14   chr14_7955577     ZHar    T    G        0      0        2 
  14   chr14_7955577   Sample    T    G        0      0        2 
  14   chr14_7958736     AAsi    T    A        0      0        2 
  14   chr14_7958736     AKia    T    A        1      2        2 
  14   chr14_7958736     AOna    T    A        0      0        2 
  14   chr14_7958736     ASom    T    A        0      0        2 
  14   chr14_7958736     HCab    T    A        0      0        2 
  14   chr14_7958736     HPrz    T    A        0      0        2 
  14   chr14_7958736     ZBoe    T    A        0      0        2 
  14   chr14_7958736     ZGre    T    A        0      0        2 
  14   chr14_7958736     ZHar    T    A        0      0        2 
  14   chr14_7958736   Sample    T    A        0      0        2 
  14   chr14_7969875     AAsi    G    T        0      0        2 
  14   chr14_7969875     AKia    G    T        1      2        2 
  14   chr14_7969875     AOna    G    T        0      0        2 
  14   chr14_7969875     ASom    G    T        0      0        2 
  14   chr14_7969875     HCab    G    T        0      0        2 
  14   chr14_7969875     HPrz    G    T        0      0        2 
  14   chr14_7969875     ZBoe    G    T        0      0        2 
  14   chr14_7969875     ZGre    G    T        0      0        2 
  14   chr14_7969875     ZHar    G    T        0      0        2 
  14   chr14_7969875   Sample    G    T        0      0        2 
  14   chr14_7995893     AAsi    A    T        0      0        2 
  14   chr14_7995893     AKia    A    T        0      0        2 
  14   chr14_7995893     AOna    A    T        0      0        2 
  14   chr14_7995893     ASom    A    T        0      0        2 
  14   chr14_7995893     HCab    A    T      0.5      1        2 
  14   chr14_7995893     HPrz    A    T      0.5      1        2 
  14   chr14_7995893     ZBoe    A    T        0      0        2 
  14   chr14_7995893     ZGre    A    T        0      0        2 
  14   chr14_7995893     ZHar    A    T        0      0        2 
  14   chr14_7995893   Sample    A    T        0      0        2 
  14   chr14_7995913     AAsi    T    G        0      0        2 
  14   chr14_7995913     AKia    T    G        1      2        2 
  14   chr14_7995913     AOna    T    G        0      0        2 
  14   chr14_7995913     ASom    T    G        0      0        2 
  14   chr14_7995913     HCab    T    G        0      0        2 
  14   chr14_7995913     HPrz    T    G        0      0        2 
  14   chr14_7995913     ZBoe    T    G        0      0        2 
  14   chr14_7995913     ZGre    T    G        0      0        2 
  14   chr14_7995913     ZHar    T    G        0      0        2 
  14   chr14_7995913   Sample    T    G        0      0        2 
  14   chr14_8015496     AAsi    G    C        0      0        2 
  14   chr14_8015496     AKia    G    C        0      0        2 
  14   chr14_8015496     AOna    G    C        0      0        2 
  14   chr14_8015496     ASom    G    C        0      0        2 
  14   chr14_8015496     HCab    G    C        1      2        2 
  14   chr14_8015496     HPrz    G    C        1      2        2 
  14   chr14_8015496     ZBoe    G    C        0      0        2 
  14   chr14_8015496     ZGre    G    C        0      0        2 
  14   chr14_8015496     ZHar    G    C        0      0        2 
  14   chr14_8015496   Sample    G    C        0      0        2 
  14   chr14_8019544     AAsi    A    C        0      0        2 
  14   chr14_8019544     AKia    A    C        0      0        2 
  14   chr14_8019544     AOna    A    C        0      0        2 
  14   chr14_8019544     ASom    A    C        0      0        2 
  14   chr14_8019544     HCab    A    C        0      0        2 
  14   chr14_8019544     HPrz    A    C        1      2        2 
  14   chr14_8019544     ZBoe    A    C        0      0        2 
  14   chr14_8019544     ZGre    A    C        0      0        2 
  14   chr14_8019544     ZHar    A    C        0      0        2 
  14   chr14_8019544   Sample    A    C        0      0        2 
  14   chr14_8027092     AAsi    C    A        0      0        2 
  14   chr14_8027092     AKia    C    A        1      2        2 
  14   chr14_8027092     AOna    C    A        1      2        2 
  14   chr14_8027092     ASom    C    A        0      0        2 
  14   chr14_8027092     HCab    C    A        0      0        2 
  14   chr14_8027092     HPrz    C    A        0      0        2 
  14   chr14_8027092     ZBoe    C    A        0      0        2 
  14   chr14_8027092     ZGre    C    A        0      0        2 
  14   chr14_8027092     ZHar    C    A        0      0        2 
  14   chr14_8027092   Sample    C    A        0      0        2 
  14   chr14_8036733     AAsi    A    C        0      0        2 
  14   chr14_8036733     AKia    A    C        0      0        2 
  14   chr14_8036733     AOna    A    C        0      0        2 
  14   chr14_8036733     ASom    A    C        0      0        2 
  14   chr14_8036733     HCab    A    C        0      0        2 
  14   chr14_8036733     HPrz    A    C        0      0        2 
  14   chr14_8036733     ZBoe    A    C      0.5      1        2 
  14   chr14_8036733     ZGre    A    C        0      0        2 
  14   chr14_8036733     ZHar    A    C        0      0        2 
  14   chr14_8036733   Sample    A    C        0      0        2 
  14   chr14_8041021     AAsi    C    G        1      2        2 
  14   chr14_8041021     AKia    C    G        0      0        2 
  14   chr14_8041021     AOna    C    G        0      0        2 
  14   chr14_8041021     ASom    C    G        1      2        2 
  14   chr14_8041021     HCab    C    G        0      0        2 
  14   chr14_8041021     HPrz    C    G        0      0        2 
  14   chr14_8041021     ZBoe    C    G        0      0        2 
  14   chr14_8041021     ZGre    C    G        0      0        2 
  14   chr14_8041021     ZHar    C    G        0      0        2 
  14   chr14_8041021   Sample    C    G        0      0        2 
  14   chr14_8041700     AAsi    T    G        0      0        2 
  14   chr14_8041700     AKia    T    G        0      0        2 
  14   chr14_8041700     AOna    T    G        0      0        2 
  14   chr14_8041700     ASom    T    G        0      0        2 
  14   chr14_8041700     HCab    T    G        0      0        2 
  14   chr14_8041700     HPrz    T    G      0.5      1        2 
  14   chr14_8041700     ZBoe    T    G        0      0        2 
  14   chr14_8041700     ZGre    T    G        0      0        2 
  14   chr14_8041700     ZHar    T    G        0      0        2 
  14   chr14_8041700   Sample    T    G        0      0        2 
  14   chr14_8045194     AAsi    A    C        0      0        2 
  14   chr14_8045194     AKia    A    C        0      0        2 
  14   chr14_8045194     AOna    A    C        0      0        2 
  14   chr14_8045194     ASom    A    C        0      0        2 
  14   chr14_8045194     HCab    A    C        1      2        2 
  14   chr14_8045194     HPrz    A    C        1      2        2 
  14   chr14_8045194     ZBoe    A    C        0      0        2 
  14   chr14_8045194     ZGre    A    C        0      0        2 
  14   chr14_8045194     ZHar    A    C        0      0        2 
  14   chr14_8045194   Sample    A    C        0      0        2 
  14   chr14_8047047     AAsi    A    C        0      0        2 
  14   chr14_8047047     AKia    A    C        0      0        2 
  14   chr14_8047047     AOna    A    C        0      0        2 
  14   chr14_8047047     ASom    A    C        0      0        2 
  14   chr14_8047047     HCab    A    C        1      2        2 
  14   chr14_8047047     HPrz    A    C      0.5      1        2 
  14   chr14_8047047     ZBoe    A    C        0      0        2 
  14   chr14_8047047     ZGre    A    C        0      0        2 
  14   chr14_8047047     ZHar    A    C        0      0        2 
  14   chr14_8047047   Sample    A    C        0      0        2 
  14   chr14_8052610     AAsi    A    C        0      0        2 
  14   chr14_8052610     AKia    A    C        0      0        2 
  14   chr14_8052610     AOna    A    C        0      0        2 
  14   chr14_8052610     ASom    A    C        0      0        2 
  14   chr14_8052610     HCab    A    C        1      2        2 
  14   chr14_8052610     HPrz    A    C        1      2        2 
  14   chr14_8052610     ZBoe    A    C        0      0        2 
  14   chr14_8052610     ZGre    A    C        0      0        2 
  14   chr14_8052610     ZHar    A    C        0      0        2 
  14   chr14_8052610   Sample    A    C        0      0        2 
  14   chr14_8059451     AAsi    C    A        0      0        2 
  14   chr14_8059451     AKia    C    A        0      0        2 
  14   chr14_8059451     AOna    C    A        0      0        2 
  14   chr14_8059451     ASom    C    A        0      0        2 
  14   chr14_8059451     HCab    C    A        0      0        2 
  14   chr14_8059451     HPrz    C    A        0      0        2 
  14   chr14_8059451     ZBoe    C    A        1      2        2 
  14   chr14_8059451     ZGre    C    A        1      2        2 
  14   chr14_8059451     ZHar    C    A        0      0        2 
  14   chr14_8059451   Sample    C    A        0      0        2 
  14   chr14_8060278     AAsi    A    T        0      0        2 
  14   chr14_8060278     AKia    A    T        0      0        2 
  14   chr14_8060278     AOna    A    T        0      0        2 
  14   chr14_8060278     ASom    A    T        0      0        2 
  14   chr14_8060278     HCab    A    T        1      2        2 
  14   chr14_8060278     HPrz    A    T        1      2        2 
  14   chr14_8060278     ZBoe    A    T        0      0        2 
  14   chr14_8060278     ZGre    A    T        0      0        2 
  14   chr14_8060278     ZHar    A    T        0      0        2 
  14   chr14_8060278   Sample    A    T        0      0        2 
  14   chr14_8076407     AAsi    A    C        0      0        2 
  14   chr14_8076407     AKia    A    C        0      0        2 
  14   chr14_8076407     AOna    A    C        0      0        2 
  14   chr14_8076407     ASom    A    C      0.5      1        2 
  14   chr14_8076407     HCab    A    C        0      0        2 
  14   chr14_8076407     HPrz    A    C        0      0        2 
  14   chr14_8076407     ZBoe    A    C        0      0        2 
  14   chr14_8076407     ZGre    A    C        0      0        2 
  14   chr14_8076407     ZHar    A    C        0      0        2 
  14   chr14_8076407   Sample    A    C        0      0        2 
  14   chr14_8104116     AAsi    C    G        0      0        2 
  14   chr14_8104116     AKia    C    G        0      0        2 
  14   chr14_8104116     AOna    C    G        0      0        2 
  14   chr14_8104116     ASom    C    G        0      0        2 
  14   chr14_8104116     HCab    C    G        1      2        2 
  14   chr14_8104116     HPrz    C    G        1      2        2 
  14   chr14_8104116     ZBoe    C    G        0      0        2 
  14   chr14_8104116     ZGre    C    G        0      0        2 
  14   chr14_8104116     ZHar    C    G        0      0        2 
  14   chr14_8104116   Sample    C    G        0      0        2 
  14   chr14_8113681     AAsi    T    G        0      0        2 
  14   chr14_8113681     AKia    T    G        0      0        2 
  14   chr14_8113681     AOna    T    G        0      0        2 
  14   chr14_8113681     ASom    T    G        0      0        2 
  14   chr14_8113681     HCab    T    G        1      2        2 
  14   chr14_8113681     HPrz    T    G        1      2        2 
  14   chr14_8113681     ZBoe    T    G        0      0        2 
  14   chr14_8113681     ZGre    T    G        0      0        2 
  14   chr14_8113681     ZHar    T    G        0      0        2 
  14   chr14_8113681   Sample    T    G        0      0        2 
  14   chr14_8126306     AAsi    A    C        0      0        2 
  14   chr14_8126306     AKia    A    C        0      0        2 
  14   chr14_8126306     AOna    A    C        0      0        2 
  14   chr14_8126306     ASom    A    C        0      0        2 
  14   chr14_8126306     HCab    A    C        1      2        2 
  14   chr14_8126306     HPrz    A    C        1      2        2 
  14   chr14_8126306     ZBoe    A    C        0      0        2 
  14   chr14_8126306     ZGre    A    C        0      0        2 
  14   chr14_8126306     ZHar    A    C        0      0        2 
  14   chr14_8126306   Sample    A    C        0      0        2 
  14   chr14_8152248     AAsi    T    A        0      0        2 
  14   chr14_8152248     AKia    T    A        0      0        2 
  14   chr14_8152248     AOna    T    A        0      0        2 
  14   chr14_8152248     ASom    T    A        0      0        2 
  14   chr14_8152248     HCab    T    A        1      2        2 
  14   chr14_8152248     HPrz    T    A        1      2        2 
  14   chr14_8152248     ZBoe    T    A        0      0        2 
  14   chr14_8152248     ZGre    T    A        0      0        2 
  14   chr14_8152248     ZHar    T    A        0      0        2 
  14   chr14_8152248   Sample    T    A        0      0        2 
  14   chr14_8165145     AAsi    A    C        0      0        2 
  14   chr14_8165145     AKia    A    C        0      0        2 
  14   chr14_8165145     AOna    A    C        0      0        2 
  14   chr14_8165145     ASom    A    C        0      0        2 
  14   chr14_8165145     HCab    A    C      0.5      1        2 
  14   chr14_8165145     HPrz    A    C        0      0        2 
  14   chr14_8165145     ZBoe    A    C        0      0        2 
  14   chr14_8165145     ZGre    A    C        0      0        2 
  14   chr14_8165145     ZHar    A    C        0      0        2 
  14   chr14_8165145   Sample    A    C        0      0        2 
  14   chr14_8168922     AAsi    C    A        0      0        2 
  14   chr14_8168922     AKia    C    A        0      0        2 
  14   chr14_8168922     AOna    C    A        0      0        2 
  14   chr14_8168922     ASom    C    A        0      0        2 
  14   chr14_8168922     HCab    C    A        1      2        2 
  14   chr14_8168922     HPrz    C    A        1      2        2 
  14   chr14_8168922     ZBoe    C    A        0      0        2 
  14   chr14_8168922     ZGre    C    A        0      0        2 
  14   chr14_8168922     ZHar    C    A        0      0        2 
  14   chr14_8168922   Sample    C    A        0      0        2 
  14   chr14_8173112     AAsi    C    A        0      0        2 
  14   chr14_8173112     AKia    C    A        0      0        2 
  14   chr14_8173112     AOna    C    A        0      0        2 
  14   chr14_8173112     ASom    C    A      0.5      1        2 
  14   chr14_8173112     HCab    C    A        0      0        2 
  14   chr14_8173112     HPrz    C    A        0      0        2 
  14   chr14_8173112     ZBoe    C    A        0      0        2 
  14   chr14_8173112     ZGre    C    A        0      0        2 
  14   chr14_8173112     ZHar    C    A        0      0        2 
  14   chr14_8173112   Sample    C    A        0      0        2 
  14   chr14_8184043     AAsi    C    G        0      0        2 
  14   chr14_8184043     AKia    C    G        0      0        2 
  14   chr14_8184043     AOna    C    G        0      0        2 
  14   chr14_8184043     ASom    C    G        0      0        2 
  14   chr14_8184043     HCab    C    G        1      2        2 
  14   chr14_8184043     HPrz    C    G        1      2        2 
  14   chr14_8184043     ZBoe    C    G        0      0        2 
  14   chr14_8184043     ZGre    C    G        0      0        2 
  14   chr14_8184043     ZHar    C    G        0      0        2 
  14   chr14_8184043   Sample    C    G        0      0        2 
  14   chr14_8185822     AAsi    C    G        0      0        2 
  14   chr14_8185822     AKia    C    G        1      2        2 
  14   chr14_8185822     AOna    C    G        0      0        2 
  14   chr14_8185822     ASom    C    G        0      0        2 
  14   chr14_8185822     HCab    C    G        0      0        2 
  14   chr14_8185822     HPrz    C    G        0      0        2 
  14   chr14_8185822     ZBoe    C    G        0      0        2 
  14   chr14_8185822     ZGre    C    G        0      0        2 
  14   chr14_8185822     ZHar    C    G        0      0        2 
  14   chr14_8185822   Sample    C    G        0      0        2 
  14   chr14_8186790     AAsi    A    C        0      0        2 
  14   chr14_8186790     AKia    A    C        0      0        2 
  14   chr14_8186790     AOna    A    C        0      0        2 
  14   chr14_8186790     ASom    A    C        0      0        2 
  14   chr14_8186790     HCab    A    C        1      2        2 
  14   chr14_8186790     HPrz    A    C        1      2        2 
  14   chr14_8186790     ZBoe    A    C        0      0        2 
  14   chr14_8186790     ZGre    A    C        0      0        2 
  14   chr14_8186790     ZHar    A    C        0      0        2 
  14   chr14_8186790   Sample    A    C        0      0        2 
  14   chr14_8231688     AAsi    C    G        0      0        2 
  14   chr14_8231688     AKia    C    G        0      0        2 
  14   chr14_8231688     AOna    C    G        0      0        2 
  14   chr14_8231688     ASom    C    G        0      0        2 
  14   chr14_8231688     HCab    C    G        1      2        2 
  14   chr14_8231688     HPrz    C    G        1      2        2 
  14   chr14_8231688     ZBoe    C    G        0      0        2 
  14   chr14_8231688     ZGre    C    G        0      0        2 
  14   chr14_8231688     ZHar    C    G        0      0        2 
  14   chr14_8231688   Sample    C    G        0      0        2 
  14   chr14_8233002     AAsi    G    C      0.5      1        2 
  14   chr14_8233002     AKia    G    C        0      0        2 
  14   chr14_8233002     AOna    G    C        0      0        2 
  14   chr14_8233002     ASom    G    C        0      0        2 
  14   chr14_8233002     HCab    G    C        0      0        2 
  14   chr14_8233002     HPrz    G    C        0      0        2 
  14   chr14_8233002     ZBoe    G    C        0      0        2 
  14   chr14_8233002     ZGre    G    C        0      0        2 
  14   chr14_8233002     ZHar    G    C        0      0        2 
  14   chr14_8233002   Sample    G    C        1      2        2 
  14   chr14_8236441     AAsi    G    C        1      2        2 
  14   chr14_8236441     AKia    G    C        0      0        2 
  14   chr14_8236441     AOna    G    C        0      0        2 
  14   chr14_8236441     ASom    G    C        1      2        2 
  14   chr14_8236441     HCab    G    C        0      0        2 
  14   chr14_8236441     HPrz    G    C        0      0        2 
  14   chr14_8236441     ZBoe    G    C        0      0        2 
  14   chr14_8236441     ZGre    G    C        0      0        2 
  14   chr14_8236441     ZHar    G    C        0      0        2 
  14   chr14_8236441   Sample    G    C        1      2        2 
  14   chr14_8263738     AAsi    G    T        0      0        2 
  14   chr14_8263738     AKia    G    T        0      0        2 
  14   chr14_8263738     AOna    G    T        0      0        2 
  14   chr14_8263738     ASom    G    T        0      0        2 
  14   chr14_8263738     HCab    G    T        1      2        2 
  14   chr14_8263738     HPrz    G    T        1      2        2 
  14   chr14_8263738     ZBoe    G    T        0      0        2 
  14   chr14_8263738     ZGre    G    T        0      0        2 
  14   chr14_8263738     ZHar    G    T        0      0        2 
  14   chr14_8263738   Sample    G    T        0      0        2 
  14   chr14_8269156     AAsi    G    T        0      0        2 
  14   chr14_8269156     AKia    G    T        0      0        2 
  14   chr14_8269156     AOna    G    T        0      0        2 
  14   chr14_8269156     ASom    G    T        0      0        2 
  14   chr14_8269156     HCab    G    T        1      2        2 
  14   chr14_8269156     HPrz    G    T        1      2        2 
  14   chr14_8269156     ZBoe    G    T        0      0        2 
  14   chr14_8269156     ZGre    G    T        0      0        2 
  14   chr14_8269156     ZHar    G    T        0      0        2 
  14   chr14_8269156   Sample    G    T        0      0        2 
  14   chr14_8290762     AAsi    G    C        0      0        2 
  14   chr14_8290762     AKia    G    C        1      2        2 
  14   chr14_8290762     AOna    G    C        0      0        2 
  14   chr14_8290762     ASom    G    C        0      0        2 
  14   chr14_8290762     HCab    G    C        0      0        2 
  14   chr14_8290762     HPrz    G    C        0      0        2 
  14   chr14_8290762     ZBoe    G    C        0      0        2 
  14   chr14_8290762     ZGre    G    C        0      0        2 
  14   chr14_8290762     ZHar    G    C        0      0        2 
  14   chr14_8290762   Sample    G    C        0      0        2 
  14   chr14_8301099     AAsi    C    G        0      0        2 
  14   chr14_8301099     AKia    C    G        0      0        2 
  14   chr14_8301099     AOna    C    G        0      0        2 
  14   chr14_8301099     ASom    C    G        0      0        2 
  14   chr14_8301099     HCab    C    G        0      0        2 
  14   chr14_8301099     HPrz    C    G        0      0        2 
  14   chr14_8301099     ZBoe    C    G        0      0        2 
  14   chr14_8301099     ZGre    C    G        0      0        2 
  14   chr14_8301099     ZHar    C    G      0.5      1        2 
  14   chr14_8301099   Sample    C    G        0      0        2 
  14   chr14_8309385     AAsi    G    C        1      2        2 
  14   chr14_8309385     AKia    G    C        0      0        2 
  14   chr14_8309385     AOna    G    C        0      0        2 
  14   chr14_8309385     ASom    G    C        1      2        2 
  14   chr14_8309385     HCab    G    C        0      0        2 
  14   chr14_8309385     HPrz    G    C        0      0        2 
  14   chr14_8309385     ZBoe    G    C        0      0        2 
  14   chr14_8309385     ZGre    G    C        0      0        2 
  14   chr14_8309385     ZHar    G    C        0      0        2 
  14   chr14_8309385   Sample    G    C        1      2        2 
  14   chr14_8322990     AAsi    C    A        0      0        2 
  14   chr14_8322990     AKia    C    A        0      0        2 
  14   chr14_8322990     AOna    C    A        0      0        2 
  14   chr14_8322990     ASom    C    A        0      0        2 
  14   chr14_8322990     HCab    C    A        0      0        2 
  14   chr14_8322990     HPrz    C    A        0      0        2 
  14   chr14_8322990     ZBoe    C    A        0      0        2 
  14   chr14_8322990     ZGre    C    A      0.5      1        2 
  14   chr14_8322990     ZHar    C    A        0      0        2 
  14   chr14_8322990   Sample    C    A        0      0        2 
  14   chr14_8326500     AAsi    T    G        0      0        2 
  14   chr14_8326500     AKia    T    G        0      0        2 
  14   chr14_8326500     AOna    T    G        0      0        2 
  14   chr14_8326500     ASom    T    G        0      0        2 
  14   chr14_8326500     HCab    T    G        1      2        2 
  14   chr14_8326500     HPrz    T    G        1      2        2 
  14   chr14_8326500     ZBoe    T    G        0      0        2 
  14   chr14_8326500     ZGre    T    G        0      0        2 
  14   chr14_8326500     ZHar    T    G        0      0        2 
  14   chr14_8326500   Sample    T    G        0      0        2 
  14   chr14_8416673     AAsi    C    G        0      0        2 
  14   chr14_8416673     AKia    C    G        0      0        2 
  14   chr14_8416673     AOna    C    G        0      0        2 
  14   chr14_8416673     ASom    C    G        0      0        2 
  14   chr14_8416673     HCab    C    G        0      0        2 
  14   chr14_8416673     HPrz    C    G      0.5      1        2 
  14   chr14_8416673     ZBoe    C    G        0      0        2 
  14   chr14_8416673     ZGre    C    G        0      0        2 
  14   chr14_8416673     ZHar    C    G        0      0        2 
  14   chr14_8416673   Sample    C    G        0      0        2 
  14   chr14_8444247     AAsi    A    C        0      0        2 
  14   chr14_8444247     AKia    A    C        0      0        2 
  14   chr14_8444247     AOna    A    C        0      0        2 
  14   chr14_8444247     ASom    A    C        0      0        2 
  14   chr14_8444247     HCab    A    C        0      0        2 
  14   chr14_8444247     HPrz    A    C        0      0        2 
  14   chr14_8444247     ZBoe    A    C        0      0        2 
  14   chr14_8444247     ZGre    A    C        1      2        2 
  14   chr14_8444247     ZHar    A    C        0      0        2 
  14   chr14_8444247   Sample    A    C        0      0        2 
  14   chr14_8445357     AAsi    A    C        0      0        2 
  14   chr14_8445357     AKia    A    C        0      0        2 
  14   chr14_8445357     AOna    A    C        0      0        2 
  14   chr14_8445357     ASom    A    C        0      0        2 
  14   chr14_8445357     HCab    A    C        1      2        2 
  14   chr14_8445357     HPrz    A    C        1      2        2 
  14   chr14_8445357     ZBoe    A    C        0      0        2 
  14   chr14_8445357     ZGre    A    C        0      0        2 
  14   chr14_8445357     ZHar    A    C        0      0        2 
  14   chr14_8445357   Sample    A    C        0      0        2 
  14   chr14_8451175     AAsi    A    T        0      0        2 
  14   chr14_8451175     AKia    A    T        1      2        2 
  14   chr14_8451175     AOna    A    T        1      2        2 
  14   chr14_8451175     ASom    A    T        0      0        2 
  14   chr14_8451175     HCab    A    T        0      0        2 
  14   chr14_8451175     HPrz    A    T        0      0        2 
  14   chr14_8451175     ZBoe    A    T        0      0        2 
  14   chr14_8451175     ZGre    A    T        0      0        2 
  14   chr14_8451175     ZHar    A    T        0      0        2 
  14   chr14_8451175   Sample    A    T        0      0        2 
  14   chr14_8455233     AAsi    G    T        0      0        2 
  14   chr14_8455233     AKia    G    T        0      0        2 
  14   chr14_8455233     AOna    G    T        0      0        2 
  14   chr14_8455233     ASom    G    T        0      0        2 
  14   chr14_8455233     HCab    G    T        0      0        2 
  14   chr14_8455233     HPrz    G    T        0      0        2 
  14   chr14_8455233     ZBoe    G    T        0      0        2 
  14   chr14_8455233     ZGre    G    T        0      0        2 
  14   chr14_8455233     ZHar    G    T        1      2        2 
  14   chr14_8455233   Sample    G    T        0      0        2 
  14   chr14_8467852     AAsi    T    A        0      0        2 
  14   chr14_8467852     AKia    T    A        0      0        2 
  14   chr14_8467852     AOna    T    A        0      0        2 
  14   chr14_8467852     ASom    T    A        0      0        2 
  14   chr14_8467852     HCab    T    A        1      2        2 
  14   chr14_8467852     HPrz    T    A        1      2        2 
  14   chr14_8467852     ZBoe    T    A        0      0        2 
  14   chr14_8467852     ZGre    T    A        0      0        2 
  14   chr14_8467852     ZHar    T    A        0      0        2 
  14   chr14_8467852   Sample    T    A        0      0        2 
  14   chr14_8485561     AAsi    C    A        0      0        2 
  14   chr14_8485561     AKia    C    A        0      0        2 
  14   chr14_8485561     AOna    C    A        0      0        2 
  14   chr14_8485561     ASom    C    A        0      0        2 
  14   chr14_8485561     HCab    C    A        0      0        2 
  14   chr14_8485561     HPrz    C    A        0      0        2 
  14   chr14_8485561     ZBoe    C    A        0      0        2 
  14   chr14_8485561     ZGre    C    A        0      0        2 
  14   chr14_8485561     ZHar    C    A        1      2        2 
  14   chr14_8485561   Sample    C    A        0      0        2 
  14   chr14_8509878     AAsi    T    A        0      0        2 
  14   chr14_8509878     AKia    T    A        0      0        2 
  14   chr14_8509878     AOna    T    A        0      0        2 
  14   chr14_8509878     ASom    T    A        0      0        2 
  14   chr14_8509878     HCab    T    A        1      2        2 
  14   chr14_8509878     HPrz    T    A        1      2        2 
  14   chr14_8509878     ZBoe    T    A        0      0        2 
  14   chr14_8509878     ZGre    T    A        0      0        2 
  14   chr14_8509878     ZHar    T    A        0      0        2 
  14   chr14_8509878   Sample    T    A        0      0        2 
  14   chr14_8534086     AAsi    A    C        0      0        2 
  14   chr14_8534086     AKia    A    C        1      2        2 
  14   chr14_8534086     AOna    A    C        0      0        2 
  14   chr14_8534086     ASom    A    C        0      0        2 
  14   chr14_8534086     HCab    A    C        0      0        2 
  14   chr14_8534086     HPrz    A    C        0      0        2 
  14   chr14_8534086     ZBoe    A    C        0      0        2 
  14   chr14_8534086     ZGre    A    C        0      0        2 
  14   chr14_8534086     ZHar    A    C        0      0        2 
  14   chr14_8534086   Sample    A    C        0      0        2 
  14   chr14_8544375     AAsi    A    C        0      0        2 
  14   chr14_8544375     AKia    A    C        0      0        2 
  14   chr14_8544375     AOna    A    C        0      0        2 
  14   chr14_8544375     ASom    A    C        0      0        2 
  14   chr14_8544375     HCab    A    C        0      0        2 
  14   chr14_8544375     HPrz    A    C        0      0        2 
  14   chr14_8544375     ZBoe    A    C        0      0        2 
  14   chr14_8544375     ZGre    A    C        0      0        2 
  14   chr14_8544375     ZHar    A    C      0.5      1        2 
  14   chr14_8544375   Sample    A    C        0      0        2 
  14   chr14_8567445     AAsi    C    G        0      0        2 
  14   chr14_8567445     AKia    C    G        0      0        2 
  14   chr14_8567445     AOna    C    G        0      0        2 
  14   chr14_8567445     ASom    C    G        0      0        2 
  14   chr14_8567445     HCab    C    G        1      2        2 
  14   chr14_8567445     HPrz    C    G        1      2        2 
  14   chr14_8567445     ZBoe    C    G        0      0        2 
  14   chr14_8567445     ZGre    C    G        0      0        2 
  14   chr14_8567445     ZHar    C    G        0      0        2 
  14   chr14_8567445   Sample    C    G        0      0        2 
  14   chr14_8592462     AAsi    G    C      0.5      1        2 
  14   chr14_8592462     AKia    G    C        0      0        2 
  14   chr14_8592462     AOna    G    C        0      0        2 
  14   chr14_8592462     ASom    G    C        0      0        2 
  14   chr14_8592462     HCab    G    C        0      0        2 
  14   chr14_8592462     HPrz    G    C        0      0        2 
  14   chr14_8592462     ZBoe    G    C        0      0        2 
  14   chr14_8592462     ZGre    G    C        0      0        2 
  14   chr14_8592462     ZHar    G    C        0      0        2 
  14   chr14_8592462   Sample    G    C        1      2        2 
  14   chr14_8606987     AAsi    T    A        0      0        2 
  14   chr14_8606987     AKia    T    A        0      0        2 
  14   chr14_8606987     AOna    T    A        0      0        2 
  14   chr14_8606987     ASom    T    A      0.5      1        2 
  14   chr14_8606987     HCab    T    A        0      0        2 
  14   chr14_8606987     HPrz    T    A        0      0        2 
  14   chr14_8606987     ZBoe    T    A        0      0        2 
  14   chr14_8606987     ZGre    T    A        0      0        2 
  14   chr14_8606987     ZHar    T    A        0      0        2 
  14   chr14_8606987   Sample    T    A        0      0        2 
  14   chr14_8610019     AAsi    A    C        0      0        2 
  14   chr14_8610019     AKia    A    C        0      0        2 
  14   chr14_8610019     AOna    A    C        0      0        2 
  14   chr14_8610019     ASom    A    C        0      0        2 
  14   chr14_8610019     HCab    A    C        0      0        2 
  14   chr14_8610019     HPrz    A    C        0      0        2 
  14   chr14_8610019     ZBoe    A    C      0.5      1        2 
  14   chr14_8610019     ZGre    A    C        0      0        2 
  14   chr14_8610019     ZHar    A    C        0      0        2 
  14   chr14_8610019   Sample    A    C        0      0        2 
  14   chr14_8615964     AAsi    C    G        0      0        2 
  14   chr14_8615964     AKia    C    G        0      0        2 
  14   chr14_8615964     AOna    C    G        0      0        2 
  14   chr14_8615964     ASom    C    G        0      0        2 
  14   chr14_8615964     HCab    C    G        0      0        2 
  14   chr14_8615964     HPrz    C    G        0      0        2 
  14   chr14_8615964     ZBoe    C    G      0.5      1        2 
  14   chr14_8615964     ZGre    C    G        0      0        2 
  14   chr14_8615964     ZHar    C    G        0      0        2 
  14   chr14_8615964   Sample    C    G        0      0        2 
  14   chr14_8625697     AAsi    A    C        0      0        2 
  14   chr14_8625697     AKia    A    C        0      0        2 
  14   chr14_8625697     AOna    A    C        0      0        2 
  14   chr14_8625697     ASom    A    C        0      0        2 
  14   chr14_8625697     HCab    A    C        1      2        2 
  14   chr14_8625697     HPrz    A    C        1      2        2 
  14   chr14_8625697     ZBoe    A    C        0      0        2 
  14   chr14_8625697     ZGre    A    C        0      0        2 
  14   chr14_8625697     ZHar    A    C        1      2        2 
  14   chr14_8625697   Sample    A    C        0      0        2 
  14   chr14_8629038     AAsi    G    T      0.5      1        2 
  14   chr14_8629038     AKia    G    T        0      0        2 
  14   chr14_8629038     AOna    G    T        0      0        2 
  14   chr14_8629038     ASom    G    T        0      0        2 
  14   chr14_8629038     HCab    G    T        0      0        2 
  14   chr14_8629038     HPrz    G    T        0      0        2 
  14   chr14_8629038     ZBoe    G    T        0      0        2 
  14   chr14_8629038     ZGre    G    T        0      0        2 
  14   chr14_8629038     ZHar    G    T        0      0        2 
  14   chr14_8629038   Sample    G    T        1      2        2 
  14   chr14_8663007     AAsi    G    T        0      0        2 
  14   chr14_8663007     AKia    G    T        1      2        2 
  14   chr14_8663007     AOna    G    T        1      2        2 
  14   chr14_8663007     ASom    G    T        0      0        2 
  14   chr14_8663007     HCab    G    T        0      0        2 
  14   chr14_8663007     HPrz    G    T        0      0        2 
  14   chr14_8663007     ZBoe    G    T      0.5      1        2 
  14   chr14_8663007     ZGre    G    T        0      0        2 
  14   chr14_8663007     ZHar    G    T        0      0        2 
  14   chr14_8663007   Sample    G    T        0      0        2 
  14   chr14_8676769     AAsi    A    T        0      0        2 
  14   chr14_8676769     AKia    A    T        0      0        2 
  14   chr14_8676769     AOna    A    T        0      0        2 
  14   chr14_8676769     ASom    A    T        0      0        2 
  14   chr14_8676769     HCab    A    T        1      2        2 
  14   chr14_8676769     HPrz    A    T        1      2        2 
  14   chr14_8676769     ZBoe    A    T        0      0        2 
  14   chr14_8676769     ZGre    A    T        0      0        2 
  14   chr14_8676769     ZHar    A    T        0      0        2 
  14   chr14_8676769   Sample    A    T        0      0        2 
  14   chr14_8684792     AAsi    G    T        0      0        2 
  14   chr14_8684792     AKia    G    T        0      0        2 
  14   chr14_8684792     AOna    G    T        0      0        2 
  14   chr14_8684792     ASom    G    T        0      0        2 
  14   chr14_8684792     HCab    G    T        0      0        2 
  14   chr14_8684792     HPrz    G    T        0      0        2 
  14   chr14_8684792     ZBoe    G    T        0      0        2 
  14   chr14_8684792     ZGre    G    T        0      0        2 
  14   chr14_8684792     ZHar    G    T        1      2        2 
  14   chr14_8684792   Sample    G    T        0      0        2 
  14   chr14_8688469     AAsi    T    G        0      0        2 
  14   chr14_8688469     AKia    T    G        0      0        2 
  14   chr14_8688469     AOna    T    G        0      0        2 
  14   chr14_8688469     ASom    T    G        0      0        2 
  14   chr14_8688469     HCab    T    G        1      2        2 
  14   chr14_8688469     HPrz    T    G        1      2        2 
  14   chr14_8688469     ZBoe    T    G        0      0        2 
  14   chr14_8688469     ZGre    T    G        0      0        2 
  14   chr14_8688469     ZHar    T    G        0      0        2 
  14   chr14_8688469   Sample    T    G        0      0        2 
  14   chr14_8694908     AAsi    C    G        0      0        2 
  14   chr14_8694908     AKia    C    G        0      0        2 
  14   chr14_8694908     AOna    C    G        0      0        2 
  14   chr14_8694908     ASom    C    G        0      0        2 
  14   chr14_8694908     HCab    C    G        1      2        2 
  14   chr14_8694908     HPrz    C    G        1      2        2 
  14   chr14_8694908     ZBoe    C    G        0      0        2 
  14   chr14_8694908     ZGre    C    G        0      0        2 
  14   chr14_8694908     ZHar    C    G        0      0        2 
  14   chr14_8694908   Sample    C    G        0      0        2 
  14   chr14_8699042     AAsi    T    G        0      0        2 
  14   chr14_8699042     AKia    T    G        0      0        2 
  14   chr14_8699042     AOna    T    G        0      0        2 
  14   chr14_8699042     ASom    T    G        0      0        2 
  14   chr14_8699042     HCab    T    G        0      0        2 
  14   chr14_8699042     HPrz    T    G        0      0        2 
  14   chr14_8699042     ZBoe    T    G      0.5      1        2 
  14   chr14_8699042     ZGre    T    G        1      2        2 
  14   chr14_8699042     ZHar    T    G        0      0        2 
  14   chr14_8699042   Sample    T    G        0      0        2 
  14   chr14_8750005     AAsi    A    T        0      0        2 
  14   chr14_8750005     AKia    A    T        0      0        2 
  14   chr14_8750005     AOna    A    T        0      0        2 
  14   chr14_8750005     ASom    A    T        0      0        2 
  14   chr14_8750005     HCab    A    T        0      0        2 
  14   chr14_8750005     HPrz    A    T        0      0        2 
  14   chr14_8750005     ZBoe    A    T        0      0        2 
  14   chr14_8750005     ZGre    A    T      0.5      1        2 
  14   chr14_8750005     ZHar    A    T        0      0        2 
  14   chr14_8750005   Sample    A    T        0      0        2 
  14   chr14_8759645     AAsi    G    C        0      0        2 
  14   chr14_8759645     AKia    G    C        0      0        2 
  14   chr14_8759645     AOna    G    C        0      0        2 
  14   chr14_8759645     ASom    G    C        0      0        2 
  14   chr14_8759645     HCab    G    C      0.5      1        2 
  14   chr14_8759645     HPrz    G    C      0.5      1        2 
  14   chr14_8759645     ZBoe    G    C        0      0        2 
  14   chr14_8759645     ZGre    G    C        0      0        2 
  14   chr14_8759645     ZHar    G    C        0      0        2 
  14   chr14_8759645   Sample    G    C        0      0        2 
  14   chr14_8762116     AAsi    G    C        0      0        2 
  14   chr14_8762116     AKia    G    C        0      0        2 
  14   chr14_8762116     AOna    G    C        0      0        2 
  14   chr14_8762116     ASom    G    C        0      0        2 
  14   chr14_8762116     HCab    G    C        0      0        2 
  14   chr14_8762116     HPrz    G    C        0      0        2 
  14   chr14_8762116     ZBoe    G    C        0      0        2 
  14   chr14_8762116     ZGre    G    C      0.5      1        2 
  14   chr14_8762116     ZHar    G    C        0      0        2 
  14   chr14_8762116   Sample    G    C        0      0        2 
  14   chr14_8789753     AAsi    A    T        0      0        2 
  14   chr14_8789753     AKia    A    T        0      0        2 
  14   chr14_8789753     AOna    A    T        0      0        2 
  14   chr14_8789753     ASom    A    T        0      0        2 
  14   chr14_8789753     HCab    A    T        0      0        2 
  14   chr14_8789753     HPrz    A    T        0      0        2 
  14   chr14_8789753     ZBoe    A    T        0      0        2 
  14   chr14_8789753     ZGre    A    T        1      2        2 
  14   chr14_8789753     ZHar    A    T        0      0        2 
  14   chr14_8789753   Sample    A    T        0      0        2 
  14   chr14_8805029     AAsi    A    C        0      0        2 
  14   chr14_8805029     AKia    A    C        1      2        2 
  14   chr14_8805029     AOna    A    C        1      2        2 
  14   chr14_8805029     ASom    A    C        0      0        2 
  14   chr14_8805029     HCab    A    C        0      0        2 
  14   chr14_8805029     HPrz    A    C        0      0        2 
  14   chr14_8805029     ZBoe    A    C        0      0        2 
  14   chr14_8805029     ZGre    A    C        0      0        2 
  14   chr14_8805029     ZHar    A    C        0      0        2 
  14   chr14_8805029   Sample    A    C        0      0        2 
  14   chr14_8810275     AAsi    G    C        0      0        2 
  14   chr14_8810275     AKia    G    C        0      0        2 
  14   chr14_8810275     AOna    G    C        0      0        2 
  14   chr14_8810275     ASom    G    C        0      0        2 
  14   chr14_8810275     HCab    G    C        1      2        2 
  14   chr14_8810275     HPrz    G    C        1      2        2 
  14   chr14_8810275     ZBoe    G    C        0      0        2 
  14   chr14_8810275     ZGre    G    C        0      0        2 
  14   chr14_8810275     ZHar    G    C        0      0        2 
  14   chr14_8810275   Sample    G    C        0      0        2 
  14   chr14_8819562     AAsi    G    C        0      0        2 
  14   chr14_8819562     AKia    G    C        0      0        2 
  14   chr14_8819562     AOna    G    C        0      0        2 
  14   chr14_8819562     ASom    G    C        0      0        2 
  14   chr14_8819562     HCab    G    C        0      0        2 
  14   chr14_8819562     HPrz    G    C      0.5      1        2 
  14   chr14_8819562     ZBoe    G    C        0      0        2 
  14   chr14_8819562     ZGre    G    C        0      0        2 
  14   chr14_8819562     ZHar    G    C        0      0        2 
  14   chr14_8819562   Sample    G    C        0      0        2 
  14   chr14_8831850     AAsi    G    T        0      0        2 
  14   chr14_8831850     AKia    G    T        0      0        2 
  14   chr14_8831850     AOna    G    T        0      0        2 
  14   chr14_8831850     ASom    G    T        0      0        2 
  14   chr14_8831850     HCab    G    T        1      2        2 
  14   chr14_8831850     HPrz    G    T        1      2        2 
  14   chr14_8831850     ZBoe    G    T        0      0        2 
  14   chr14_8831850     ZGre    G    T        0      0        2 
  14   chr14_8831850     ZHar    G    T        0      0        2 
  14   chr14_8831850   Sample    G    T        0      0        2 
  14   chr14_8838552     AAsi    G    C        0      0        2 
  14   chr14_8838552     AKia    G    C        0      0        2 
  14   chr14_8838552     AOna    G    C        0      0        2 
  14   chr14_8838552     ASom    G    C        0      0        2 
  14   chr14_8838552     HCab    G    C        0      0        2 
  14   chr14_8838552     HPrz    G    C        0      0        2 
  14   chr14_8838552     ZBoe    G    C        0      0        2 
  14   chr14_8838552     ZGre    G    C        1      2        2 
  14   chr14_8838552     ZHar    G    C        0      0        2 
  14   chr14_8838552   Sample    G    C        0      0        2 
  14   chr14_8856686     AAsi    C    G        0      0        2 
  14   chr14_8856686     AKia    C    G        0      0        2 
  14   chr14_8856686     AOna    C    G        0      0        2 
  14   chr14_8856686     ASom    C    G        0      0        2 
  14   chr14_8856686     HCab    C    G        0      0        2 
  14   chr14_8856686     HPrz    C    G        0      0        2 
  14   chr14_8856686     ZBoe    C    G      0.5      1        2 
  14   chr14_8856686     ZGre    C    G        0      0        2 
  14   chr14_8856686     ZHar    C    G        0      0        2 
  14   chr14_8856686   Sample    C    G        0      0        2 
  14   chr14_8859370     AAsi    A    C        0      0        2 
  14   chr14_8859370     AKia    A    C        0      0        2 
  14   chr14_8859370     AOna    A    C        0      0        2 
  14   chr14_8859370     ASom    A    C        0      0        2 
  14   chr14_8859370     HCab    A    C        0      0        2 
  14   chr14_8859370     HPrz    A    C        0      0        2 
  14   chr14_8859370     ZBoe    A    C        0      0        2 
  14   chr14_8859370     ZGre    A    C        1      2        2 
  14   chr14_8859370     ZHar    A    C        0      0        2 
  14   chr14_8859370   Sample    A    C        0      0        2 
  14   chr14_8871736     AAsi    T    G        0      0        2 
  14   chr14_8871736     AKia    T    G      0.5      1        2 
  14   chr14_8871736     AOna    T    G        0      0        2 
  14   chr14_8871736     ASom    T    G        0      0        2 
  14   chr14_8871736     HCab    T    G        0      0        2 
  14   chr14_8871736     HPrz    T    G        0      0        2 
  14   chr14_8871736     ZBoe    T    G        0      0        2 
  14   chr14_8871736     ZGre    T    G        0      0        2 
  14   chr14_8871736     ZHar    T    G        0      0        2 
  14   chr14_8871736   Sample    T    G        0      0        2 
  14   chr14_8904807     AAsi    A    T        0      0        2 
  14   chr14_8904807     AKia    A    T        0      0        2 
  14   chr14_8904807     AOna    A    T        0      0        2 
  14   chr14_8904807     ASom    A    T        0      0        2 
  14   chr14_8904807     HCab    A    T        0      0        2 
  14   chr14_8904807     HPrz    A    T        0      0        2 
  14   chr14_8904807     ZBoe    A    T        0      0        2 
  14   chr14_8904807     ZGre    A    T        1      2        2 
  14   chr14_8904807     ZHar    A    T        0      0        2 
  14   chr14_8904807   Sample    A    T        0      0        2 
  14   chr14_8913981     AAsi    A    T        0      0        2 
  14   chr14_8913981     AKia    A    T        0      0        2 
  14   chr14_8913981     AOna    A    T        0      0        2 
  14   chr14_8913981     ASom    A    T        0      0        2 
  14   chr14_8913981     HCab    A    T        0      0        2 
  14   chr14_8913981     HPrz    A    T        0      0        2 
  14   chr14_8913981     ZBoe    A    T      0.5      1        2 
  14   chr14_8913981     ZGre    A    T        0      0        2 
  14   chr14_8913981     ZHar    A    T        0      0        2 
  14   chr14_8913981   Sample    A    T        0      0        2 
  14   chr14_8914187     AAsi    T    G        0      0        2 
  14   chr14_8914187     AKia    T    G        0      0        2 
  14   chr14_8914187     AOna    T    G        0      0        2 
  14   chr14_8914187     ASom    T    G        0      0        2 
  14   chr14_8914187     HCab    T    G      0.5      1        2 
  14   chr14_8914187     HPrz    T    G        0      0        2 
  14   chr14_8914187     ZBoe    T    G        0      0        2 
  14   chr14_8914187     ZGre    T    G        0      0        2 
  14   chr14_8914187     ZHar    T    G        0      0        2 
  14   chr14_8914187   Sample    T    G        0      0        2 
  14   chr14_8918396     AAsi    C    G        0      0        2 
  14   chr14_8918396     AKia    C    G        0      0        2 
  14   chr14_8918396     AOna    C    G        0      0        2 
  14   chr14_8918396     ASom    C    G      0.5      1        2 
  14   chr14_8918396     HCab    C    G        0      0        2 
  14   chr14_8918396     HPrz    C    G        0      0        2 
  14   chr14_8918396     ZBoe    C    G        0      0        2 
  14   chr14_8918396     ZGre    C    G        0      0        2 
  14   chr14_8918396     ZHar    C    G        0      0        2 
  14   chr14_8918396   Sample    C    G        0      0        2 
  14   chr14_8918955     AAsi    C    G        0      0        2 
  14   chr14_8918955     AKia    C    G        0      0        2 
  14   chr14_8918955     AOna    C    G        0      0        2 
  14   chr14_8918955     ASom    C    G        0      0        2 
  14   chr14_8918955     HCab    C    G        0      0        2 
  14   chr14_8918955     HPrz    C    G        0      0        2 
  14   chr14_8918955     ZBoe    C    G        0      0        2 
  14   chr14_8918955     ZGre    C    G        0      0        2 
  14   chr14_8918955     ZHar    C    G        1      2        2 
  14   chr14_8918955   Sample    C    G        0      0        2 
  14   chr14_8923392     AAsi    C    G        0      0        2 
  14   chr14_8923392     AKia    C    G        0      0        2 
  14   chr14_8923392     AOna    C    G        0      0        2 
  14   chr14_8923392     ASom    C    G        0      0        2 
  14   chr14_8923392     HCab    C    G      0.5      1        2 
  14   chr14_8923392     HPrz    C    G        0      0        2 
  14   chr14_8923392     ZBoe    C    G        0      0        2 
  14   chr14_8923392     ZGre    C    G        0      0        2 
  14   chr14_8923392     ZHar    C    G        0      0        2 
  14   chr14_8923392   Sample    C    G        0      0        2 
  14   chr14_8935542     AAsi    A    T        0      0        2 
  14   chr14_8935542     AKia    A    T        0      0        2 
  14   chr14_8935542     AOna    A    T        0      0        2 
  14   chr14_8935542     ASom    A    T        0      0        2 
  14   chr14_8935542     HCab    A    T        1      2        2 
  14   chr14_8935542     HPrz    A    T        1      2        2 
  14   chr14_8935542     ZBoe    A    T        0      0        2 
  14   chr14_8935542     ZGre    A    T        0      0        2 
  14   chr14_8935542     ZHar    A    T        0      0        2 
  14   chr14_8935542   Sample    A    T        0      0        2 
  14   chr14_8952250     AAsi    A    T        0      0        2 
  14   chr14_8952250     AKia    A    T        0      0        2 
  14   chr14_8952250     AOna    A    T        0      0        2 
  14   chr14_8952250     ASom    A    T        0      0        2 
  14   chr14_8952250     HCab    A    T      0.5      1        2 
  14   chr14_8952250     HPrz    A    T        0      0        2 
  14   chr14_8952250     ZBoe    A    T        0      0        2 
  14   chr14_8952250     ZGre    A    T        0      0        2 
  14   chr14_8952250     ZHar    A    T        0      0        2 
  14   chr14_8952250   Sample    A    T        0      0        2 
  14   chr14_8966060     AAsi    C    G        0      0        2 
  14   chr14_8966060     AKia    C    G        0      0        2 
  14   chr14_8966060     AOna    C    G        0      0        2 
  14   chr14_8966060     ASom    C    G        0      0        2 
  14   chr14_8966060     HCab    C    G        0      0        2 
  14   chr14_8966060     HPrz    C    G        0      0        2 
  14   chr14_8966060     ZBoe    C    G        0      0        2 
  14   chr14_8966060     ZGre    C    G        1      2        2 
  14   chr14_8966060     ZHar    C    G        0      0        2 
  14   chr14_8966060   Sample    C    G        0      0        2 
  14   chr14_8987836     AAsi    G    C        0      0        2 
  14   chr14_8987836     AKia    G    C        0      0        2 
  14   chr14_8987836     AOna    G    C        0      0        2 
  14   chr14_8987836     ASom    G    C        0      0        2 
  14   chr14_8987836     HCab    G    C        1      2        2 
  14   chr14_8987836     HPrz    G    C        0      0        2 
  14   chr14_8987836     ZBoe    G    C        0      0        2 
  14   chr14_8987836     ZGre    G    C        0      0        2 
  14   chr14_8987836     ZHar    G    C        0      0        2 
  14   chr14_8987836   Sample    G    C        0      0        2 
  14   chr14_8991772     AAsi    G    T        0      0        2 
  14   chr14_8991772     AKia    G    T        0      0        2 
  14   chr14_8991772     AOna    G    T        0      0        2 
  14   chr14_8991772     ASom    G    T        0      0        2 
  14   chr14_8991772     HCab    G    T        1      2        2 
  14   chr14_8991772     HPrz    G    T        1      2        2 
  14   chr14_8991772     ZBoe    G    T        0      0        2 
  14   chr14_8991772     ZGre    G    T        0      0        2 
  14   chr14_8991772     ZHar    G    T        0      0        2 
  14   chr14_8991772   Sample    G    T        0      0        2 
  14   chr14_8994757     AAsi    C    G        0      0        2 
  14   chr14_8994757     AKia    C    G        0      0        2 
  14   chr14_8994757     AOna    C    G        0      0        2 
  14   chr14_8994757     ASom    C    G        0      0        2 
  14   chr14_8994757     HCab    C    G        1      2        2 
  14   chr14_8994757     HPrz    C    G        1      2        2 
  14   chr14_8994757     ZBoe    C    G        0      0        2 
  14   chr14_8994757     ZGre    C    G        0      0        2 
  14   chr14_8994757     ZHar    C    G        0      0        2 
  14   chr14_8994757   Sample    C    G        0      0        2 
  14   chr14_8998665     AAsi    C    A        0      0        2 
  14   chr14_8998665     AKia    C    A        0      0        2 
  14   chr14_8998665     AOna    C    A        0      0        2 
  14   chr14_8998665     ASom    C    A        0      0        2 
  14   chr14_8998665     HCab    C    A        1      2        2 
  14   chr14_8998665     HPrz    C    A        1      2        2 
  14   chr14_8998665     ZBoe    C    A        0      0        2 
  14   chr14_8998665     ZGre    C    A        0      0        2 
  14   chr14_8998665     ZHar    C    A        0      0        2 
  14   chr14_8998665   Sample    C    A        0      0        2 
  14   chr14_9008533     AAsi    C    A        0      0        2 
  14   chr14_9008533     AKia    C    A        0      0        2 
  14   chr14_9008533     AOna    C    A        0      0        2 
  14   chr14_9008533     ASom    C    A        0      0        2 
  14   chr14_9008533     HCab    C    A        1      2        2 
  14   chr14_9008533     HPrz    C    A        1      2        2 
  14   chr14_9008533     ZBoe    C    A        0      0        2 
  14   chr14_9008533     ZGre    C    A        0      0        2 
  14   chr14_9008533     ZHar    C    A        0      0        2 
  14   chr14_9008533   Sample    C    A        0      0        2 
  14   chr14_9017923     AAsi    G    T        0      0        2 
  14   chr14_9017923     AKia    G    T        0      0        2 
  14   chr14_9017923     AOna    G    T        1      2        2 
  14   chr14_9017923     ASom    G    T        0      0        2 
  14   chr14_9017923     HCab    G    T        0      0        2 
  14   chr14_9017923     HPrz    G    T        0      0        2 
  14   chr14_9017923     ZBoe    G    T        0      0        2 
  14   chr14_9017923     ZGre    G    T        0      0        2 
  14   chr14_9017923     ZHar    G    T        0      0        2 
  14   chr14_9017923   Sample    G    T        0      0        2 
  14   chr14_9053562     AAsi    C    A        0      0        2 
  14   chr14_9053562     AKia    C    A        0      0        2 
  14   chr14_9053562     AOna    C    A        0      0        2 
  14   chr14_9053562     ASom    C    A        0      0        2 
  14   chr14_9053562     HCab    C    A        0      0        2 
  14   chr14_9053562     HPrz    C    A        0      0        2 
  14   chr14_9053562     ZBoe    C    A        0      0        2 
  14   chr14_9053562     ZGre    C    A        0      0        2 
  14   chr14_9053562     ZHar    C    A      0.5      1        2 
  14   chr14_9053562   Sample    C    A        0      0        2 
  14   chr14_9055866     AAsi    A    C        0      0        2 
  14   chr14_9055866     AKia    A    C        0      0        2 
  14   chr14_9055866     AOna    A    C        0      0        2 
  14   chr14_9055866     ASom    A    C        0      0        2 
  14   chr14_9055866     HCab    A    C        0      0        2 
  14   chr14_9055866     HPrz    A    C        0      0        2 
  14   chr14_9055866     ZBoe    A    C        0      0        2 
  14   chr14_9055866     ZGre    A    C      0.5      1        2 
  14   chr14_9055866     ZHar    A    C        0      0        2 
  14   chr14_9055866   Sample    A    C        0      0        2 
  14   chr14_9084600     AAsi    T    A        0      0        2 
  14   chr14_9084600     AKia    T    A        0      0        2 
  14   chr14_9084600     AOna    T    A        0      0        2 
  14   chr14_9084600     ASom    T    A        0      0        2 
  14   chr14_9084600     HCab    T    A        1      2        2 
  14   chr14_9084600     HPrz    T    A        1      2        2 
  14   chr14_9084600     ZBoe    T    A        0      0        2 
  14   chr14_9084600     ZGre    T    A        0      0        2 
  14   chr14_9084600     ZHar    T    A        0      0        2 
  14   chr14_9084600   Sample    T    A        0      0        2 
  14   chr14_9085764     AAsi    T    A        0      0        2 
  14   chr14_9085764     AKia    T    A        0      0        2 
  14   chr14_9085764     AOna    T    A        0      0        2 
  14   chr14_9085764     ASom    T    A        0      0        2 
  14   chr14_9085764     HCab    T    A        1      2        2 
  14   chr14_9085764     HPrz    T    A        1      2        2 
  14   chr14_9085764     ZBoe    T    A        0      0        2 
  14   chr14_9085764     ZGre    T    A        0      0        2 
  14   chr14_9085764     ZHar    T    A        0      0        2 
  14   chr14_9085764   Sample    T    A        0      0        2 
  14   chr14_9112151     AAsi    C    G        0      0        2 
  14   chr14_9112151     AKia    C    G        0      0        2 
  14   chr14_9112151     AOna    C    G        0      0        2 
  14   chr14_9112151     ASom    C    G        0      0        2 
  14   chr14_9112151     HCab    C    G        1      2        2 
  14   chr14_9112151     HPrz    C    G        1      2        2 
  14   chr14_9112151     ZBoe    C    G        0      0        2 
  14   chr14_9112151     ZGre    C    G        0      0        2 
  14   chr14_9112151     ZHar    C    G        0      0        2 
  14   chr14_9112151   Sample    C    G        0      0        2 
  14   chr14_9116366     AAsi    C    G        0      0        2 
  14   chr14_9116366     AKia    C    G        0      0        2 
  14   chr14_9116366     AOna    C    G        0      0        2 
  14   chr14_9116366     ASom    C    G        0      0        2 
  14   chr14_9116366     HCab    C    G        0      0        2 
  14   chr14_9116366     HPrz    C    G        0      0        2 
  14   chr14_9116366     ZBoe    C    G        1      2        2 
  14   chr14_9116366     ZGre    C    G        0      0        2 
  14   chr14_9116366     ZHar    C    G        0      0        2 
  14   chr14_9116366   Sample    C    G        0      0        2 
  14   chr14_9126209     AAsi    C    A        0      0        2 
  14   chr14_9126209     AKia    C    A        0      0        2 
  14   chr14_9126209     AOna    C    A        0      0        2 
  14   chr14_9126209     ASom    C    A        0      0        2 
  14   chr14_9126209     HCab    C    A        1      2        2 
  14   chr14_9126209     HPrz    C    A        1      2        2 
  14   chr14_9126209     ZBoe    C    A        0      0        2 
  14   chr14_9126209     ZGre    C    A        0      0        2 
  14   chr14_9126209     ZHar    C    A        0      0        2 
  14   chr14_9126209   Sample    C    A        0      0        2 
  14   chr14_9156796     AAsi    C    G        0      0        2 
  14   chr14_9156796     AKia    C    G        0      0        2 
  14   chr14_9156796     AOna    C    G        0      0        2 
  14   chr14_9156796     ASom    C    G      0.5      1        2 
  14   chr14_9156796     HCab    C    G        0      0        2 
  14   chr14_9156796     HPrz    C    G        0      0        2 
  14   chr14_9156796     ZBoe    C    G        0      0        2 
  14   chr14_9156796     ZGre    C    G        0      0        2 
  14   chr14_9156796     ZHar    C    G        0      0        2 
  14   chr14_9156796   Sample    C    G        0      0        2 
  14   chr14_9172285     AAsi    G    T        0      0        2 
  14   chr14_9172285     AKia    G    T        0      0        2 
  14   chr14_9172285     AOna    G    T        0      0        2 
  14   chr14_9172285     ASom    G    T        0      0        2 
  14   chr14_9172285     HCab    G    T        0      0        2 
  14   chr14_9172285     HPrz    G    T        0      0        2 
  14   chr14_9172285     ZBoe    G    T        0      0        2 
  14   chr14_9172285     ZGre    G    T        0      0        2 
  14   chr14_9172285     ZHar    G    T        1      2        2 
  14   chr14_9172285   Sample    G    T        0      0        2 
  14   chr14_9183856     AAsi    A    T        0      0        2 
  14   chr14_9183856     AKia    A    T        0      0        2 
  14   chr14_9183856     AOna    A    T        0      0        2 
  14   chr14_9183856     ASom    A    T        0      0        2 
  14   chr14_9183856     HCab    A    T        0      0        2 
  14   chr14_9183856     HPrz    A    T        0      0        2 
  14   chr14_9183856     ZBoe    A    T      0.5      1        2 
  14   chr14_9183856     ZGre    A    T        0      0        2 
  14   chr14_9183856     ZHar    A    T        0      0        2 
  14   chr14_9183856   Sample    A    T        0      0        2 
  14   chr14_9200982     AAsi    G    T        0      0        2 
  14   chr14_9200982     AKia    G    T        0      0        2 
  14   chr14_9200982     AOna    G    T        0      0        2 
  14   chr14_9200982     ASom    G    T        1      2        2 
  14   chr14_9200982     HCab    G    T        0      0        2 
  14   chr14_9200982     HPrz    G    T        0      0        2 
  14   chr14_9200982     ZBoe    G    T        0      0        2 
  14   chr14_9200982     ZGre    G    T        0      0        2 
  14   chr14_9200982     ZHar    G    T        0      0        2 
  14   chr14_9200982   Sample    G    T        0      0        2 
  14   chr14_9215324     AAsi    A    C        0      0        2 
  14   chr14_9215324     AKia    A    C        0      0        2 
  14   chr14_9215324     AOna    A    C        0      0        2 
  14   chr14_9215324     ASom    A    C        1      2        2 
  14   chr14_9215324     HCab    A    C        0      0        2 
  14   chr14_9215324     HPrz    A    C        0      0        2 
  14   chr14_9215324     ZBoe    A    C        0      0        2 
  14   chr14_9215324     ZGre    A    C        0      0        2 
  14   chr14_9215324     ZHar    A    C        0      0        2 
  14   chr14_9215324   Sample    A    C        0      0        2 
  14   chr14_9221527     AAsi    T    A        0      0        2 
  14   chr14_9221527     AKia    T    A        0      0        2 
  14   chr14_9221527     AOna    T    A        0      0        2 
  14   chr14_9221527     ASom    T    A        0      0        2 
  14   chr14_9221527     HCab    T    A        1      2        2 
  14   chr14_9221527     HPrz    T    A        1      2        2 
  14   chr14_9221527     ZBoe    T    A        0      0        2 
  14   chr14_9221527     ZGre    T    A        0      0        2 
  14   chr14_9221527     ZHar    T    A        0      0        2 
  14   chr14_9221527   Sample    T    A        0      0        2 
  14   chr14_9227209     AAsi    G    C        0      0        2 
  14   chr14_9227209     AKia    G    C        0      0        2 
  14   chr14_9227209     AOna    G    C        0      0        2 
  14   chr14_9227209     ASom    G    C        1      2        2 
  14   chr14_9227209     HCab    G    C        0      0        2 
  14   chr14_9227209     HPrz    G    C        0      0        2 
  14   chr14_9227209     ZBoe    G    C        0      0        2 
  14   chr14_9227209     ZGre    G    C        0      0        2 
  14   chr14_9227209     ZHar    G    C        0      0        2 
  14   chr14_9227209   Sample    G    C        0      0        2 
  14   chr14_9255353     AAsi    G    C        0      0        2 
  14   chr14_9255353     AKia    G    C        0      0        2 
  14   chr14_9255353     AOna    G    C        0      0        2 
  14   chr14_9255353     ASom    G    C        0      0        2 
  14   chr14_9255353     HCab    G    C        1      2        2 
  14   chr14_9255353     HPrz    G    C        1      2        2 
  14   chr14_9255353     ZBoe    G    C        0      0        2 
  14   chr14_9255353     ZGre    G    C        0      0        2 
  14   chr14_9255353     ZHar    G    C        0      0        2 
  14   chr14_9255353   Sample    G    C        0      0        2 
  14   chr14_9259138     AAsi    C    G        0      0        2 
  14   chr14_9259138     AKia    C    G        0      0        2 
  14   chr14_9259138     AOna    C    G        0      0        2 
  14   chr14_9259138     ASom    C    G        0      0        2 
  14   chr14_9259138     HCab    C    G        1      2        2 
  14   chr14_9259138     HPrz    C    G        1      2        2 
  14   chr14_9259138     ZBoe    C    G        0      0        2 
  14   chr14_9259138     ZGre    C    G        0      0        2 
  14   chr14_9259138     ZHar    C    G        0      0        2 
  14   chr14_9259138   Sample    C    G        0      0        2 
  14   chr14_9298619     AAsi    C    G        0      0        2 
  14   chr14_9298619     AKia    C    G      0.5      1        2 
  14   chr14_9298619     AOna    C    G        0      0        2 
  14   chr14_9298619     ASom    C    G        0      0        2 
  14   chr14_9298619     HCab    C    G        0      0        2 
  14   chr14_9298619     HPrz    C    G        0      0        2 
  14   chr14_9298619     ZBoe    C    G        0      0        2 
  14   chr14_9298619     ZGre    C    G        0      0        2 
  14   chr14_9298619     ZHar    C    G        0      0        2 
  14   chr14_9298619   Sample    C    G        0      0        2 
  14   chr14_9323127     AAsi    A    C        0      0        2 
  14   chr14_9323127     AKia    A    C        0      0        2 
  14   chr14_9323127     AOna    A    C        0      0        2 
  14   chr14_9323127     ASom    A    C        0      0        2 
  14   chr14_9323127     HCab    A    C        0      0        2 
  14   chr14_9323127     HPrz    A    C        0      0        2 
  14   chr14_9323127     ZBoe    A    C        0      0        2 
  14   chr14_9323127     ZGre    A    C      0.5      1        2 
  14   chr14_9323127     ZHar    A    C        0      0        2 
  14   chr14_9323127   Sample    A    C        0      0        2 
  14   chr14_9359569     AAsi    G    T        0      0        2 
  14   chr14_9359569     AKia    G    T        0      0        2 
  14   chr14_9359569     AOna    G    T        0      0        2 
  14   chr14_9359569     ASom    G    T        0      0        2 
  14   chr14_9359569     HCab    G    T        0      0        2 
  14   chr14_9359569     HPrz    G    T      0.5      1        2 
  14   chr14_9359569     ZBoe    G    T        0      0        2 
  14   chr14_9359569     ZGre    G    T        0      0        2 
  14   chr14_9359569     ZHar    G    T        0      0        2 
  14   chr14_9359569   Sample    G    T        0      0        2 
  14   chr14_9413702     AAsi    G    T        0      0        2 
  14   chr14_9413702     AKia    G    T        0      0        2 
  14   chr14_9413702     AOna    G    T        0      0        2 
  14   chr14_9413702     ASom    G    T        0      0        2 
  14   chr14_9413702     HCab    G    T        0      0        2 
  14   chr14_9413702     HPrz    G    T        0      0        2 
  14   chr14_9413702     ZBoe    G    T      0.5      1        2 
  14   chr14_9413702     ZGre    G    T        0      0        2 
  14   chr14_9413702     ZHar    G    T        0      0        2 
  14   chr14_9413702   Sample    G    T        0      0        2 
  14   chr14_9426532     AAsi    G    T        1      2        2 
  14   chr14_9426532     AKia    G    T        0      0        2 
  14   chr14_9426532     AOna    G    T        0      0        2 
  14   chr14_9426532     ASom    G    T        1      2        2 
  14   chr14_9426532     HCab    G    T        0      0        2 
  14   chr14_9426532     HPrz    G    T        0      0        2 
  14   chr14_9426532     ZBoe    G    T        0      0        2 
  14   chr14_9426532     ZGre    G    T        0      0        2 
  14   chr14_9426532     ZHar    G    T        0      0        2 
  14   chr14_9426532   Sample    G    T        1      2        2 
  14   chr14_9466212     AAsi    C    G        0      0        2 
  14   chr14_9466212     AKia    C    G        0      0        2 
  14   chr14_9466212     AOna    C    G        0      0        2 
  14   chr14_9466212     ASom    C    G        0      0        2 
  14   chr14_9466212     HCab    C    G        0      0        2 
  14   chr14_9466212     HPrz    C    G        0      0        2 
  14   chr14_9466212     ZBoe    C    G        0      0        2 
  14   chr14_9466212     ZGre    C    G      0.5      1        2 
  14   chr14_9466212     ZHar    C    G        0      0        2 
  14   chr14_9466212   Sample    C    G        0      0        2 
  14   chr14_9473169     AAsi    T    A        0      0        2 
  14   chr14_9473169     AKia    T    A      0.5      1        2 
  14   chr14_9473169     AOna    T    A        0      0        2 
  14   chr14_9473169     ASom    T    A        0      0        2 
  14   chr14_9473169     HCab    T    A        0      0        2 
  14   chr14_9473169     HPrz    T    A        0      0        2 
  14   chr14_9473169     ZBoe    T    A        0      0        2 
  14   chr14_9473169     ZGre    T    A        0      0        2 
  14   chr14_9473169     ZHar    T    A        0      0        2 
  14   chr14_9473169   Sample    T    A        0      0        2 
  14   chr14_9483859     AAsi    C    G        0      0        2 
  14   chr14_9483859     AKia    C    G        0      0        2 
  14   chr14_9483859     AOna    C    G        0      0        2 
  14   chr14_9483859     ASom    C    G        0      0        2 
  14   chr14_9483859     HCab    C    G        0      0        2 
  14   chr14_9483859     HPrz    C    G        1      2        2 
  14   chr14_9483859     ZBoe    C    G        0      0        2 
  14   chr14_9483859     ZGre    C    G        0      0        2 
  14   chr14_9483859     ZHar    C    G        0      0        2 
  14   chr14_9483859   Sample    C    G        0      0        2 
  14   chr14_9524722     AAsi    C    G        0      0        2 
  14   chr14_9524722     AKia    C    G        0      0        2 
  14   chr14_9524722     AOna    C    G        0      0        2 
  14   chr14_9524722     ASom    C    G        0      0        2 
  14   chr14_9524722     HCab    C    G        1      2        2 
  14   chr14_9524722     HPrz    C    G        1      2        2 
  14   chr14_9524722     ZBoe    C    G        0      0        2 
  14   chr14_9524722     ZGre    C    G        0      0        2 
  14   chr14_9524722     ZHar    C    G        0      0        2 
  14   chr14_9524722   Sample    C    G        0      0        2 
  14   chr14_9529288     AAsi    T    G        0      0        2 
  14   chr14_9529288     AKia    T    G        0      0        2 
  14   chr14_9529288     AOna    T    G        0      0        2 
  14   chr14_9529288     ASom    T    G        0      0        2 
  14   chr14_9529288     HCab    T    G        0      0        2 
  14   chr14_9529288     HPrz    T    G        0      0        2 
  14   chr14_9529288     ZBoe    T    G      0.5      1        2 
  14   chr14_9529288     ZGre    T    G        0      0        2 
  14   chr14_9529288     ZHar    T    G        0      0        2 
  14   chr14_9529288   Sample    T    G        0      0        2 
  14   chr14_9544325     AAsi    C    A        0      0        2 
  14   chr14_9544325     AKia    C    A      0.5      1        2 
  14   chr14_9544325     AOna    C    A        0      0        2 
  14   chr14_9544325     ASom    C    A        0      0        2 
  14   chr14_9544325     HCab    C    A        0      0        2 
  14   chr14_9544325     HPrz    C    A        0      0        2 
  14   chr14_9544325     ZBoe    C    A        0      0        2 
  14   chr14_9544325     ZGre    C    A        0      0        2 
  14   chr14_9544325     ZHar    C    A        0      0        2 
  14   chr14_9544325   Sample    C    A        0      0        2 
  14   chr14_9544777     AAsi    C    G        0      0        2 
  14   chr14_9544777     AKia    C    G        0      0        2 
  14   chr14_9544777     AOna    C    G        0      0        2 
  14   chr14_9544777     ASom    C    G        0      0        2 
  14   chr14_9544777     HCab    C    G        1      2        2 
  14   chr14_9544777     HPrz    C    G        1      2        2 
  14   chr14_9544777     ZBoe    C    G        0      0        2 
  14   chr14_9544777     ZGre    C    G        0      0        2 
  14   chr14_9544777     ZHar    C    G        0      0        2 
  14   chr14_9544777   Sample    C    G        0      0        2 
  14   chr14_9578504     AAsi    T    G        0      0        2 
  14   chr14_9578504     AKia    T    G        1      2        2 
  14   chr14_9578504     AOna    T    G        1      2        2 
  14   chr14_9578504     ASom    T    G        0      0        2 
  14   chr14_9578504     HCab    T    G        0      0        2 
  14   chr14_9578504     HPrz    T    G        0      0        2 
  14   chr14_9578504     ZBoe    T    G        0      0        2 
  14   chr14_9578504     ZGre    T    G        0      0        2 
  14   chr14_9578504     ZHar    T    G        0      0        2 
  14   chr14_9578504   Sample    T    G        0      0        2 
  14   chr14_9581329     AAsi    G    T        0      0        2 
  14   chr14_9581329     AKia    G    T        1      2        2 
  14   chr14_9581329     AOna    G    T        0      0        2 
  14   chr14_9581329     ASom    G    T        0      0        2 
  14   chr14_9581329     HCab    G    T        0      0        2 
  14   chr14_9581329     HPrz    G    T        0      0        2 
  14   chr14_9581329     ZBoe    G    T        0      0        2 
  14   chr14_9581329     ZGre    G    T        0      0        2 
  14   chr14_9581329     ZHar    G    T        0      0        2 
  14   chr14_9581329   Sample    G    T        0      0        2 
  14   chr14_9622582     AAsi    C    G        0      0        2 
  14   chr14_9622582     AKia    C    G        0      0        2 
  14   chr14_9622582     AOna    C    G        0      0        2 
  14   chr14_9622582     ASom    C    G        0      0        2 
  14   chr14_9622582     HCab    C    G        0      0        2 
  14   chr14_9622582     HPrz    C    G        0      0        2 
  14   chr14_9622582     ZBoe    C    G        1      2        2 
  14   chr14_9622582     ZGre    C    G        1      2        2 
  14   chr14_9622582     ZHar    C    G        1      2        2 
  14   chr14_9622582   Sample    C    G        0      0        2 
  14   chr14_9634735     AAsi    T    G        0      0        2 
  14   chr14_9634735     AKia    T    G        0      0        2 
  14   chr14_9634735     AOna    T    G        0      0        2 
  14   chr14_9634735     ASom    T    G        0      0        2 
  14   chr14_9634735     HCab    T    G      0.5      1        2 
  14   chr14_9634735     HPrz    T    G        0      0        2 
  14   chr14_9634735     ZBoe    T    G        0      0        2 
  14   chr14_9634735     ZGre    T    G        0      0        2 
  14   chr14_9634735     ZHar    T    G        0      0        2 
  14   chr14_9634735   Sample    T    G        0      0        2 
  14   chr14_9640024     AAsi    A    C        0      0        2 
  14   chr14_9640024     AKia    A    C        0      0        2 
  14   chr14_9640024     AOna    A    C        0      0        2 
  14   chr14_9640024     ASom    A    C        0      0        2 
  14   chr14_9640024     HCab    A    C        0      0        2 
  14   chr14_9640024     HPrz    A    C      0.5      1        2 
  14   chr14_9640024     ZBoe    A    C        0      0        2 
  14   chr14_9640024     ZGre    A    C        0      0        2 
  14   chr14_9640024     ZHar    A    C        0      0        2 
  14   chr14_9640024   Sample    A    C        0      0        2 
  14   chr14_9647512     AAsi    A    C        0      0        2 
  14   chr14_9647512     AKia    A    C        0      0        2 
  14   chr14_9647512     AOna    A    C      0.5      1        2 
  14   chr14_9647512     ASom    A    C        0      0        2 
  14   chr14_9647512     HCab    A    C        0      0        2 
  14   chr14_9647512     HPrz    A    C        0      0        2 
  14   chr14_9647512     ZBoe    A    C        0      0        2 
  14   chr14_9647512     ZGre    A    C        0      0        2 
  14   chr14_9647512     ZHar    A    C        0      0        2 
  14   chr14_9647512   Sample    A    C        0      0        2 
  14   chr14_9648884     AAsi    T    G        0      0        2 
  14   chr14_9648884     AKia    T    G        0      0        2 
  14   chr14_9648884     AOna    T    G        0      0        2 
  14   chr14_9648884     ASom    T    G        0      0        2 
  14   chr14_9648884     HCab    T    G        1      2        2 
  14   chr14_9648884     HPrz    T    G        1      2        2 
  14   chr14_9648884     ZBoe    T    G        0      0        2 
  14   chr14_9648884     ZGre    T    G        0      0        2 
  14   chr14_9648884     ZHar    T    G        0      0        2 
  14   chr14_9648884   Sample    T    G        0      0        2 
  14   chr14_9654448     AAsi    A    C        0      0        2 
  14   chr14_9654448     AKia    A    C        0      0        2 
  14   chr14_9654448     AOna    A    C        0      0        2 
  14   chr14_9654448     ASom    A    C        0      0        2 
  14   chr14_9654448     HCab    A    C        0      0        2 
  14   chr14_9654448     HPrz    A    C        0      0        2 
  14   chr14_9654448     ZBoe    A    C        0      0        2 
  14   chr14_9654448     ZGre    A    C      0.5      1        2 
  14   chr14_9654448     ZHar    A    C        0      0        2 
  14   chr14_9654448   Sample    A    C        0      0        2 
  14   chr14_9654981     AAsi    G    T        0      0        2 
  14   chr14_9654981     AKia    G    T        0      0        2 
  14   chr14_9654981     AOna    G    T        0      0        2 
  14   chr14_9654981     ASom    G    T        0      0        2 
  14   chr14_9654981     HCab    G    T        1      2        2 
  14   chr14_9654981     HPrz    G    T        1      2        2 
  14   chr14_9654981     ZBoe    G    T        0      0        2 
  14   chr14_9654981     ZGre    G    T        0      0        2 
  14   chr14_9654981     ZHar    G    T        0      0        2 
  14   chr14_9654981   Sample    G    T        0      0        2 
  14   chr14_9679695     AAsi    A    T        0      0        2 
  14   chr14_9679695     AKia    A    T        0      0        2 
  14   chr14_9679695     AOna    A    T      0.5      1        2 
  14   chr14_9679695     ASom    A    T        0      0        2 
  14   chr14_9679695     HCab    A    T        0      0        2 
  14   chr14_9679695     HPrz    A    T        0      0        2 
  14   chr14_9679695     ZBoe    A    T        0      0        2 
  14   chr14_9679695     ZGre    A    T        0      0        2 
  14   chr14_9679695     ZHar    A    T        0      0        2 
  14   chr14_9679695   Sample    A    T        0      0        2 
  14   chr14_9692697     AAsi    T    G        0      0        2 
  14   chr14_9692697     AKia    T    G        0      0        2 
  14   chr14_9692697     AOna    T    G        0      0        2 
  14   chr14_9692697     ASom    T    G        0      0        2 
  14   chr14_9692697     HCab    T    G        1      2        2 
  14   chr14_9692697     HPrz    T    G        1      2        2 
  14   chr14_9692697     ZBoe    T    G        0      0        2 
  14   chr14_9692697     ZGre    T    G        0      0        2 
  14   chr14_9692697     ZHar    T    G        0      0        2 
  14   chr14_9692697   Sample    T    G        0      0        2 
  14   chr14_9730347     AAsi    C    G        0      0        2 
  14   chr14_9730347     AKia    C    G        0      0        2 
  14   chr14_9730347     AOna    C    G        0      0        2 
  14   chr14_9730347     ASom    C    G        0      0        2 
  14   chr14_9730347     HCab    C    G        1      2        2 
  14   chr14_9730347     HPrz    C    G        1      2        2 
  14   chr14_9730347     ZBoe    C    G        0      0        2 
  14   chr14_9730347     ZGre    C    G        0      0        2 
  14   chr14_9730347     ZHar    C    G        0      0        2 
  14   chr14_9730347   Sample    C    G        0      0        2 
  14   chr14_9758072     AAsi    G    T        0      0        2 
  14   chr14_9758072     AKia    G    T        0      0        2 
  14   chr14_9758072     AOna    G    T        0      0        2 
  14   chr14_9758072     ASom    G    T        0      0        2 
  14   chr14_9758072     HCab    G    T        0      0        2 
  14   chr14_9758072     HPrz    G    T        0      0        2 
  14   chr14_9758072     ZBoe    G    T      0.5      1        2 
  14   chr14_9758072     ZGre    G    T        0      0        2 
  14   chr14_9758072     ZHar    G    T        0      0        2 
  14   chr14_9758072   Sample    G    T        0      0        2 
  14   chr14_9759673     AAsi    G    C        1      2        2 
  14   chr14_9759673     AKia    G    C        0      0        2 
  14   chr14_9759673     AOna    G    C        0      0        2 
  14   chr14_9759673     ASom    G    C        1      2        2 
  14   chr14_9759673     HCab    G    C        0      0        2 
  14   chr14_9759673     HPrz    G    C        0      0        2 
  14   chr14_9759673     ZBoe    G    C        0      0        2 
  14   chr14_9759673     ZGre    G    C        0      0        2 
  14   chr14_9759673     ZHar    G    C        0      0        2 
  14   chr14_9759673   Sample    G    C        1      2        2 
  14   chr14_9762131     AAsi    T    G      0.5      1        2 
  14   chr14_9762131     AKia    T    G        0      0        2 
  14   chr14_9762131     AOna    T    G        0      0        2 
  14   chr14_9762131     ASom    T    G        0      0        2 
  14   chr14_9762131     HCab    T    G        0      0        2 
  14   chr14_9762131     HPrz    T    G        0      0        2 
  14   chr14_9762131     ZBoe    T    G        0      0        2 
  14   chr14_9762131     ZGre    T    G        0      0        2 
  14   chr14_9762131     ZHar    T    G        0      0        2 
  14   chr14_9762131   Sample    T    G        0      0        2 
  14   chr14_9769093     AAsi    A    C        0      0        2 
  14   chr14_9769093     AKia    A    C        0      0        2 
  14   chr14_9769093     AOna    A    C        0      0        2 
  14   chr14_9769093     ASom    A    C        0      0        2 
  14   chr14_9769093     HCab    A    C        1      2        2 
  14   chr14_9769093     HPrz    A    C        0      0        2 
  14   chr14_9769093     ZBoe    A    C        0      0        2 
  14   chr14_9769093     ZGre    A    C        0      0        2 
  14   chr14_9769093     ZHar    A    C        0      0        2 
  14   chr14_9769093   Sample    A    C        0      0        2 
  14   chr14_9770905     AAsi    G    C        0      0        2 
  14   chr14_9770905     AKia    G    C        0      0        2 
  14   chr14_9770905     AOna    G    C        0      0        2 
  14   chr14_9770905     ASom    G    C        0      0        2 
  14   chr14_9770905     HCab    G    C        0      0        2 
  14   chr14_9770905     HPrz    G    C        0      0        2 
  14   chr14_9770905     ZBoe    G    C        0      0        2 
  14   chr14_9770905     ZGre    G    C        1      2        2 
  14   chr14_9770905     ZHar    G    C        0      0        2 
  14   chr14_9770905   Sample    G    C        0      0        2 
  14   chr14_9788555     AAsi    G    T        0      0        2 
  14   chr14_9788555     AKia    G    T        0      0        2 
  14   chr14_9788555     AOna    G    T        0      0        2 
  14   chr14_9788555     ASom    G    T        0      0        2 
  14   chr14_9788555     HCab    G    T        0      0        2 
  14   chr14_9788555     HPrz    G    T        0      0        2 
  14   chr14_9788555     ZBoe    G    T        1      2        2 
  14   chr14_9788555     ZGre    G    T        0      0        2 
  14   chr14_9788555     ZHar    G    T        0      0        2 
  14   chr14_9788555   Sample    G    T        0      0        2 
  14   chr14_9799752     AAsi    G    C        0      0        2 
  14   chr14_9799752     AKia    G    C        0      0        2 
  14   chr14_9799752     AOna    G    C        0      0        2 
  14   chr14_9799752     ASom    G    C        0      0        2 
  14   chr14_9799752     HCab    G    C        0      0        2 
  14   chr14_9799752     HPrz    G    C        0      0        2 
  14   chr14_9799752     ZBoe    G    C        0      0        2 
  14   chr14_9799752     ZGre    G    C        1      2        2 
  14   chr14_9799752     ZHar    G    C        1      2        2 
  14   chr14_9799752   Sample    G    C        0      0        2 
  14   chr14_9823414     AAsi    A    C        0      0        2 
  14   chr14_9823414     AKia    A    C        0      0        2 
  14   chr14_9823414     AOna    A    C        0      0        2 
  14   chr14_9823414     ASom    A    C      0.5      1        2 
  14   chr14_9823414     HCab    A    C        0      0        2 
  14   chr14_9823414     HPrz    A    C        0      0        2 
  14   chr14_9823414     ZBoe    A    C        0      0        2 
  14   chr14_9823414     ZGre    A    C        0      0        2 
  14   chr14_9823414     ZHar    A    C        0      0        2 
  14   chr14_9823414   Sample    A    C        0      0        2 
  14   chr14_9856038     AAsi    C    G        0      0        2 
  14   chr14_9856038     AKia    C    G        0      0        2 
  14   chr14_9856038     AOna    C    G      0.5      1        2 
  14   chr14_9856038     ASom    C    G        0      0        2 
  14   chr14_9856038     HCab    C    G        0      0        2 
  14   chr14_9856038     HPrz    C    G        0      0        2 
  14   chr14_9856038     ZBoe    C    G        0      0        2 
  14   chr14_9856038     ZGre    C    G        0      0        2 
  14   chr14_9856038     ZHar    C    G        0      0        2 
  14   chr14_9856038   Sample    C    G        0      0        2 
  14   chr14_9879845     AAsi    T    G        0      0        2 
  14   chr14_9879845     AKia    T    G        0      0        2 
  14   chr14_9879845     AOna    T    G      0.5      1        2 
  14   chr14_9879845     ASom    T    G        0      0        2 
  14   chr14_9879845     HCab    T    G        0      0        2 
  14   chr14_9879845     HPrz    T    G        0      0        2 
  14   chr14_9879845     ZBoe    T    G        0      0        2 
  14   chr14_9879845     ZGre    T    G        0      0        2 
  14   chr14_9879845     ZHar    T    G        0      0        2 
  14   chr14_9879845   Sample    T    G        0      0        2 
  14   chr14_9893775     AAsi    T    G        0      0        2 
  14   chr14_9893775     AKia    T    G        0      0        2 
  14   chr14_9893775     AOna    T    G        0      0        2 
  14   chr14_9893775     ASom    T    G        0      0        2 
  14   chr14_9893775     HCab    T    G        1      2        2 
  14   chr14_9893775     HPrz    T    G        1      2        2 
  14   chr14_9893775     ZBoe    T    G        0      0        2 
  14   chr14_9893775     ZGre    T    G        0      0        2 
  14   chr14_9893775     ZHar    T    G        0      0        2 
  14   chr14_9893775   Sample    T    G        0      0        2 
  14   chr14_9912151     AAsi    A    C        0      0        2 
  14   chr14_9912151     AKia    A    C        0      0        2 
  14   chr14_9912151     AOna    A    C        0      0        2 
  14   chr14_9912151     ASom    A    C        0      0        2 
  14   chr14_9912151     HCab    A    C        0      0        2 
  14   chr14_9912151     HPrz    A    C      0.5      1        2 
  14   chr14_9912151     ZBoe    A    C        0      0        2 
  14   chr14_9912151     ZGre    A    C        0      0        2 
  14   chr14_9912151     ZHar    A    C        0      0        2 
  14   chr14_9912151   Sample    A    C        0      0        2 
  14   chr14_9924060     AAsi    G    C      0.5      1        2 
  14   chr14_9924060     AKia    G    C        0      0        2 
  14   chr14_9924060     AOna    G    C        0      0        2 
  14   chr14_9924060     ASom    G    C        0      0        2 
  14   chr14_9924060     HCab    G    C        0      0        2 
  14   chr14_9924060     HPrz    G    C        0      0        2 
  14   chr14_9924060     ZBoe    G    C        0      0        2 
  14   chr14_9924060     ZGre    G    C        0      0        2 
  14   chr14_9924060     ZHar    G    C        0      0        2 
  14   chr14_9924060   Sample    G    C        0      0        2 
  14   chr14_9927240     AAsi    G    C        0      0        2 
  14   chr14_9927240     AKia    G    C        0      0        2 
  14   chr14_9927240     AOna    G    C        0      0        2 
  14   chr14_9927240     ASom    G    C        0      0        2 
  14   chr14_9927240     HCab    G    C        0      0        2 
  14   chr14_9927240     HPrz    G    C        0      0        2 
  14   chr14_9927240     ZBoe    G    C        1      2        2 
  14   chr14_9927240     ZGre    G    C        0      0        2 
  14   chr14_9927240     ZHar    G    C        0      0        2 
  14   chr14_9927240   Sample    G    C        0      0        2 
  14   chr14_9937711     AAsi    G    T        0      0        2 
  14   chr14_9937711     AKia    G    T        0      0        2 
  14   chr14_9937711     AOna    G    T        0      0        2 
  14   chr14_9937711     ASom    G    T        0      0        2 
  14   chr14_9937711     HCab    G    T        1      2        2 
  14   chr14_9937711     HPrz    G    T        1      2        2 
  14   chr14_9937711     ZBoe    G    T        0      0        2 
  14   chr14_9937711     ZGre    G    T        0      0        2 
  14   chr14_9937711     ZHar    G    T        0      0        2 
  14   chr14_9937711   Sample    G    T        0      0        2 
  14   chr14_9950016     AAsi    G    C        0      0        2 
  14   chr14_9950016     AKia    G    C        0      0        2 
  14   chr14_9950016     AOna    G    C      0.5      1        2 
  14   chr14_9950016     ASom    G    C        0      0        2 
  14   chr14_9950016     HCab    G    C        0      0        2 
  14   chr14_9950016     HPrz    G    C        0      0        2 
  14   chr14_9950016     ZBoe    G    C        0      0        2 
  14   chr14_9950016     ZGre    G    C        0      0        2 
  14   chr14_9950016     ZHar    G    C        0      0        2 
  14   chr14_9950016   Sample    G    C        0      0        2 
  14   chr14_9952562     AAsi    C    G        0      0        2 
  14   chr14_9952562     AKia    C    G        0      0        2 
  14   chr14_9952562     AOna    C    G        0      0        2 
  14   chr14_9952562     ASom    C    G        0      0        2 
  14   chr14_9952562     HCab    C    G        0      0        2 
  14   chr14_9952562     HPrz    C    G        0      0        2 
  14   chr14_9952562     ZBoe    C    G        1      2        2 
  14   chr14_9952562     ZGre    C    G        1      2        2 
  14   chr14_9952562     ZHar    C    G        1      2        2 
  14   chr14_9952562   Sample    C    G        0      0        2 
  14   chr14_9965643     AAsi    A    T        0      0        2 
  14   chr14_9965643     AKia    A    T        0      0        2 
  14   chr14_9965643     AOna    A    T        0      0        2 
  14   chr14_9965643     ASom    A    T        0      0        2 
  14   chr14_9965643     HCab    A    T        1      2        2 
  14   chr14_9965643     HPrz    A    T        1      2        2 
  14   chr14_9965643     ZBoe    A    T        0      0        2 
  14   chr14_9965643     ZGre    A    T        0      0        2 
  14   chr14_9965643     ZHar    A    T        0      0        2 
  14   chr14_9965643   Sample    A    T        0      0        2 
  14  chr14_10004858     AAsi    C    G        0      0        2 
  14  chr14_10004858     AKia    C    G        0      0        2 
  14  chr14_10004858     AOna    C    G        0      0        2 
  14  chr14_10004858     ASom    C    G        0      0        2 
  14  chr14_10004858     HCab    C    G        0      0        2 
  14  chr14_10004858     HPrz    C    G        1      2        2 
  14  chr14_10004858     ZBoe    C    G        0      0        2 
  14  chr14_10004858     ZGre    C    G        0      0        2 
  14  chr14_10004858     ZHar    C    G        0      0        2 
  14  chr14_10004858   Sample    C    G        0      0        2 
  14  chr14_10031594     AAsi    C    G        0      0        2 
  14  chr14_10031594     AKia    C    G        1      2        2 
  14  chr14_10031594     AOna    C    G      0.5      1        2 
  14  chr14_10031594     ASom    C    G        0      0        2 
  14  chr14_10031594     HCab    C    G        0      0        2 
  14  chr14_10031594     HPrz    C    G        0      0        2 
  14  chr14_10031594     ZBoe    C    G        0      0        2 
  14  chr14_10031594     ZGre    C    G        0      0        2 
  14  chr14_10031594     ZHar    C    G        0      0        2 
  14  chr14_10031594   Sample    C    G        0      0        2 
  14  chr14_10043978     AAsi    T    A        0      0        2 
  14  chr14_10043978     AKia    T    A        0      0        2 
  14  chr14_10043978     AOna    T    A        0      0        2 
  14  chr14_10043978     ASom    T    A        0      0        2 
  14  chr14_10043978     HCab    T    A        0      0        2 
  14  chr14_10043978     HPrz    T    A        0      0        2 
  14  chr14_10043978     ZBoe    T    A        1      2        2 
  14  chr14_10043978     ZGre    T    A        1      2        2 
  14  chr14_10043978     ZHar    T    A        1      2        2 
  14  chr14_10043978   Sample    T    A        0      0        2 
  14  chr14_10083785     AAsi    C    A        0      0        2 
  14  chr14_10083785     AKia    C    A        0      0        2 
  14  chr14_10083785     AOna    C    A        0      0        2 
  14  chr14_10083785     ASom    C    A        0      0        2 
  14  chr14_10083785     HCab    C    A        0      0        2 
  14  chr14_10083785     HPrz    C    A        0      0        2 
  14  chr14_10083785     ZBoe    C    A        0      0        2 
  14  chr14_10083785     ZGre    C    A        0      0        2 
  14  chr14_10083785     ZHar    C    A      0.5      1        2 
  14  chr14_10083785   Sample    C    A        0      0        2 
  14  chr14_10089328     AAsi    T    G        0      0        2 
  14  chr14_10089328     AKia    T    G        0      0        2 
  14  chr14_10089328     AOna    T    G        0      0        2 
  14  chr14_10089328     ASom    T    G        0      0        2 
  14  chr14_10089328     HCab    T    G        0      0        2 
  14  chr14_10089328     HPrz    T    G        0      0        2 
  14  chr14_10089328     ZBoe    T    G      0.5      1        2 
  14  chr14_10089328     ZGre    T    G        0      0        2 
  14  chr14_10089328     ZHar    T    G        0      0        2 
  14  chr14_10089328   Sample    T    G        0      0        2 
  14  chr14_10102578     AAsi    C    G      0.5      1        2 
  14  chr14_10102578     AKia    C    G        0      0        2 
  14  chr14_10102578     AOna    C    G        0      0        2 
  14  chr14_10102578     ASom    C    G        0      0        2 
  14  chr14_10102578     HCab    C    G        0      0        2 
  14  chr14_10102578     HPrz    C    G        0      0        2 
  14  chr14_10102578     ZBoe    C    G        0      0        2 
  14  chr14_10102578     ZGre    C    G        0      0        2 
  14  chr14_10102578     ZHar    C    G        0      0        2 
  14  chr14_10102578   Sample    C    G        0      0        2 
  14  chr14_10194457     AAsi    G    T        0      0        2 
  14  chr14_10194457     AKia    G    T      0.5      1        2 
  14  chr14_10194457     AOna    G    T        0      0        2 
  14  chr14_10194457     ASom    G    T        0      0        2 
  14  chr14_10194457     HCab    G    T        0      0        2 
  14  chr14_10194457     HPrz    G    T        0      0        2 
  14  chr14_10194457     ZBoe    G    T        0      0        2 
  14  chr14_10194457     ZGre    G    T        0      0        2 
  14  chr14_10194457     ZHar    G    T        0      0        2 
  14  chr14_10194457   Sample    G    T        0      0        2 
  14  chr14_10201614     AAsi    A    C        1      2        2 
  14  chr14_10201614     AKia    A    C        0      0        2 
  14  chr14_10201614     AOna    A    C        0      0        2 
  14  chr14_10201614     ASom    A    C        1      2        2 
  14  chr14_10201614     HCab    A    C        0      0        2 
  14  chr14_10201614     HPrz    A    C        0      0        2 
  14  chr14_10201614     ZBoe    A    C        0      0        2 
  14  chr14_10201614     ZGre    A    C        0      0        2 
  14  chr14_10201614     ZHar    A    C        0      0        2 
  14  chr14_10201614   Sample    A    C        1      2        2 
  14  chr14_10218268     AAsi    T    G        0      0        2 
  14  chr14_10218268     AKia    T    G        0      0        2 
  14  chr14_10218268     AOna    T    G        0      0        2 
  14  chr14_10218268     ASom    T    G        0      0        2 
  14  chr14_10218268     HCab    T    G        1      2        2 
  14  chr14_10218268     HPrz    T    G        1      2        2 
  14  chr14_10218268     ZBoe    T    G        0      0        2 
  14  chr14_10218268     ZGre    T    G        0      0        2 
  14  chr14_10218268     ZHar    T    G        0      0        2 
  14  chr14_10218268   Sample    T    G        0      0        2 
  14  chr14_10218710     AAsi    C    G        0      0        2 
  14  chr14_10218710     AKia    C    G        0      0        2 
  14  chr14_10218710     AOna    C    G        0      0        2 
  14  chr14_10218710     ASom    C    G        0      0        2 
  14  chr14_10218710     HCab    C    G        0      0        2 
  14  chr14_10218710     HPrz    C    G        0      0        2 
  14  chr14_10218710     ZBoe    C    G      0.5      1        2 
  14  chr14_10218710     ZGre    C    G        0      0        2 
  14  chr14_10218710     ZHar    C    G        0      0        2 
  14  chr14_10218710   Sample    C    G        0      0        2 
  14  chr14_10220148     AAsi    C    A        0      0        2 
  14  chr14_10220148     AKia    C    A        0      0        2 
  14  chr14_10220148     AOna    C    A        0      0        2 
  14  chr14_10220148     ASom    C    A        0      0        2 
  14  chr14_10220148     HCab    C    A        1      2        2 
  14  chr14_10220148     HPrz    C    A        1      2        2 
  14  chr14_10220148     ZBoe    C    A        0      0        2 
  14  chr14_10220148     ZGre    C    A        0      0        2 
  14  chr14_10220148     ZHar    C    A        0      0        2 
  14  chr14_10220148   Sample    C    A        0      0        2 
  14  chr14_10233644     AAsi    G    T        0      0        2 
  14  chr14_10233644     AKia    G    T        0      0        2 
  14  chr14_10233644     AOna    G    T        0      0        2 
  14  chr14_10233644     ASom    G    T        0      0        2 
  14  chr14_10233644     HCab    G    T        1      2        2 
  14  chr14_10233644     HPrz    G    T        1      2        2 
  14  chr14_10233644     ZBoe    G    T        0      0        2 
  14  chr14_10233644     ZGre    G    T        0      0        2 
  14  chr14_10233644     ZHar    G    T        0      0        2 
  14  chr14_10233644   Sample    G    T        0      0        2 
  14  chr14_10295242     AAsi    C    G        0      0        2 
  14  chr14_10295242     AKia    C    G        1      2        2 
  14  chr14_10295242     AOna    C    G        1      2        2 
  14  chr14_10295242     ASom    C    G        0      0        2 
  14  chr14_10295242     HCab    C    G        0      0        2 
  14  chr14_10295242     HPrz    C    G        0      0        2 
  14  chr14_10295242     ZBoe    C    G        0      0        2 
  14  chr14_10295242     ZGre    C    G        0      0        2 
  14  chr14_10295242     ZHar    C    G        0      0        2 
  14  chr14_10295242   Sample    C    G        0      0        2 
  14  chr14_10311060     AAsi    A    T        0      0        2 
  14  chr14_10311060     AKia    A    T        0      0        2 
  14  chr14_10311060     AOna    A    T        0      0        2 
  14  chr14_10311060     ASom    A    T        0      0        2 
  14  chr14_10311060     HCab    A    T        0      0        2 
  14  chr14_10311060     HPrz    A    T        1      2        2 
  14  chr14_10311060     ZBoe    A    T        0      0        2 
  14  chr14_10311060     ZGre    A    T        0      0        2 
  14  chr14_10311060     ZHar    A    T        0      0        2 
  14  chr14_10311060   Sample    A    T        0      0        2 
  14  chr14_10329950     AAsi    G    T        0      0        2 
  14  chr14_10329950     AKia    G    T        0      0        2 
  14  chr14_10329950     AOna    G    T        0      0        2 
  14  chr14_10329950     ASom    G    T        0      0        2 
  14  chr14_10329950     HCab    G    T        1      2        2 
  14  chr14_10329950     HPrz    G    T        1      2        2 
  14  chr14_10329950     ZBoe    G    T        0      0        2 
  14  chr14_10329950     ZGre    G    T        0      0        2 
  14  chr14_10329950     ZHar    G    T        0      0        2 
  14  chr14_10329950   Sample    G    T        0      0        2 
  14  chr14_10371626     AAsi    A    C        0      0        2 
  14  chr14_10371626     AKia    A    C        0      0        2 
  14  chr14_10371626     AOna    A    C        0      0        2 
  14  chr14_10371626     ASom    A    C        0      0        2 
  14  chr14_10371626     HCab    A    C        0      0        2 
  14  chr14_10371626     HPrz    A    C      0.5      1        2 
  14  chr14_10371626     ZBoe    A    C        0      0        2 
  14  chr14_10371626     ZGre    A    C        0      0        2 
  14  chr14_10371626     ZHar    A    C        0      0        2 
  14  chr14_10371626   Sample    A    C        0      0        2 
  14  chr14_10371887     AAsi    A    C        0      0        2 
  14  chr14_10371887     AKia    A    C        0      0        2 
  14  chr14_10371887     AOna    A    C        0      0        2 
  14  chr14_10371887     ASom    A    C        0      0        2 
  14  chr14_10371887     HCab    A    C        1      2        2 
  14  chr14_10371887     HPrz    A    C      0.5      1        2 
  14  chr14_10371887     ZBoe    A    C        0      0        2 
  14  chr14_10371887     ZGre    A    C        0      0        2 
  14  chr14_10371887     ZHar    A    C        0      0        2 
  14  chr14_10371887   Sample    A    C        0      0        2 
  14  chr14_10377360     AAsi    A    C        0      0        2 
  14  chr14_10377360     AKia    A    C        0      0        2 
  14  chr14_10377360     AOna    A    C        0      0        2 
  14  chr14_10377360     ASom    A    C        0      0        2 
  14  chr14_10377360     HCab    A    C        1      2        2 
  14  chr14_10377360     HPrz    A    C        1      2        2 
  14  chr14_10377360     ZBoe    A    C        0      0        2 
  14  chr14_10377360     ZGre    A    C        0      0        2 
  14  chr14_10377360     ZHar    A    C        0      0        2 
  14  chr14_10377360   Sample    A    C        0      0        2 
  14  chr14_10378088     AAsi    C    G        0      0        2 
  14  chr14_10378088     AKia    C    G        1      2        2 
  14  chr14_10378088     AOna    C    G        0      0        2 
  14  chr14_10378088     ASom    C    G        0      0        2 
  14  chr14_10378088     HCab    C    G        0      0        2 
  14  chr14_10378088     HPrz    C    G        0      0        2 
  14  chr14_10378088     ZBoe    C    G        0      0        2 
  14  chr14_10378088     ZGre    C    G        0      0        2 
  14  chr14_10378088     ZHar    C    G        0      0        2 
  14  chr14_10378088   Sample    C    G        0      0        2 
  14  chr14_10397082     AAsi    C    G        0      0        2 
  14  chr14_10397082     AKia    C    G        0      0        2 
  14  chr14_10397082     AOna    C    G        0      0        2 
  14  chr14_10397082     ASom    C    G        0      0        2 
  14  chr14_10397082     HCab    C    G        0      0        2 
  14  chr14_10397082     HPrz    C    G        0      0        2 
  14  chr14_10397082     ZBoe    C    G        0      0        2 
  14  chr14_10397082     ZGre    C    G        0      0        2 
  14  chr14_10397082     ZHar    C    G      0.5      1        2 
  14  chr14_10397082   Sample    C    G        0      0        2 
  14  chr14_10399048     AAsi    C    A        0      0        2 
  14  chr14_10399048     AKia    C    A        0      0        2 
  14  chr14_10399048     AOna    C    A        0      0        2 
  14  chr14_10399048     ASom    C    A        1      2        2 
  14  chr14_10399048     HCab    C    A        0      0        2 
  14  chr14_10399048     HPrz    C    A        0      0        2 
  14  chr14_10399048     ZBoe    C    A        0      0        2 
  14  chr14_10399048     ZGre    C    A        0      0        2 
  14  chr14_10399048     ZHar    C    A        0      0        2 
  14  chr14_10399048   Sample    C    A        0      0        2 
  14  chr14_10407891     AAsi    A    C        0      0        2 
  14  chr14_10407891     AKia    A    C        0      0        2 
  14  chr14_10407891     AOna    A    C        0      0        2 
  14  chr14_10407891     ASom    A    C        0      0        2 
  14  chr14_10407891     HCab    A    C      0.5      1        2 
  14  chr14_10407891     HPrz    A    C        0      0        2 
  14  chr14_10407891     ZBoe    A    C        0      0        2 
  14  chr14_10407891     ZGre    A    C        0      0        2 
  14  chr14_10407891     ZHar    A    C        0      0        2 
  14  chr14_10407891   Sample    A    C        0      0        2 
  14  chr14_10408325     AAsi    A    C        1      2        2 
  14  chr14_10408325     AKia    A    C        0      0        2 
  14  chr14_10408325     AOna    A    C        0      0        2 
  14  chr14_10408325     ASom    A    C        0      0        2 
  14  chr14_10408325     HCab    A    C        0      0        2 
  14  chr14_10408325     HPrz    A    C        0      0        2 
  14  chr14_10408325     ZBoe    A    C        0      0        2 
  14  chr14_10408325     ZGre    A    C        0      0        2 
  14  chr14_10408325     ZHar    A    C        0      0        2 
  14  chr14_10408325   Sample    A    C        0      0        2 
  14  chr14_10412718     AAsi    G    C        0      0        2 
  14  chr14_10412718     AKia    G    C        0      0        2 
  14  chr14_10412718     AOna    G    C      0.5      1        2 
  14  chr14_10412718     ASom    G    C        0      0        2 
  14  chr14_10412718     HCab    G    C        0      0        2 
  14  chr14_10412718     HPrz    G    C        0      0        2 
  14  chr14_10412718     ZBoe    G    C        0      0        2 
  14  chr14_10412718     ZGre    G    C        0      0        2 
  14  chr14_10412718     ZHar    G    C        0      0        2 
  14  chr14_10412718   Sample    G    C        0      0        2 
  14  chr14_10422186     AAsi    C    A        0      0        2 
  14  chr14_10422186     AKia    C    A        1      2        2 
  14  chr14_10422186     AOna    C    A        1      2        2 
  14  chr14_10422186     ASom    C    A        0      0        2 
  14  chr14_10422186     HCab    C    A        0      0        2 
  14  chr14_10422186     HPrz    C    A        0      0        2 
  14  chr14_10422186     ZBoe    C    A        0      0        2 
  14  chr14_10422186     ZGre    C    A        0      0        2 
  14  chr14_10422186     ZHar    C    A        0      0        2 
  14  chr14_10422186   Sample    C    A        0      0        2 
  14  chr14_10423675     AAsi    C    A        0      0        2 
  14  chr14_10423675     AKia    C    A        0      0        2 
  14  chr14_10423675     AOna    C    A        0      0        2 
  14  chr14_10423675     ASom    C    A        0      0        2 
  14  chr14_10423675     HCab    C    A        1      2        2 
  14  chr14_10423675     HPrz    C    A        1      2        2 
  14  chr14_10423675     ZBoe    C    A        0      0        2 
  14  chr14_10423675     ZGre    C    A        0      0        2 
  14  chr14_10423675     ZHar    C    A        0      0        2 
  14  chr14_10423675   Sample    C    A        0      0        2 
  14  chr14_10426741     AAsi    A    C        0      0        2 
  14  chr14_10426741     AKia    A    C        0      0        2 
  14  chr14_10426741     AOna    A    C        0      0        2 
  14  chr14_10426741     ASom    A    C        0      0        2 
  14  chr14_10426741     HCab    A    C        0      0        2 
  14  chr14_10426741     HPrz    A    C        0      0        2 
  14  chr14_10426741     ZBoe    A    C        0      0        2 
  14  chr14_10426741     ZGre    A    C        1      2        2 
  14  chr14_10426741     ZHar    A    C        0      0        2 
  14  chr14_10426741   Sample    A    C        0      0        2 
  14  chr14_10442161     AAsi    C    A        0      0        2 
  14  chr14_10442161     AKia    C    A        0      0        2 
  14  chr14_10442161     AOna    C    A        0      0        2 
  14  chr14_10442161     ASom    C    A        0      0        2 
  14  chr14_10442161     HCab    C    A        0      0        2 
  14  chr14_10442161     HPrz    C    A        0      0        2 
  14  chr14_10442161     ZBoe    C    A        0      0        2 
  14  chr14_10442161     ZGre    C    A        1      2        2 
  14  chr14_10442161     ZHar    C    A        0      0        2 
  14  chr14_10442161   Sample    C    A        0      0        2 
  14  chr14_10445558     AAsi    T    G      0.5      1        2 
  14  chr14_10445558     AKia    T    G        0      0        2 
  14  chr14_10445558     AOna    T    G        0      0        2 
  14  chr14_10445558     ASom    T    G        0      0        2 
  14  chr14_10445558     HCab    T    G        0      0        2 
  14  chr14_10445558     HPrz    T    G        0      0        2 
  14  chr14_10445558     ZBoe    T    G        0      0        2 
  14  chr14_10445558     ZGre    T    G        0      0        2 
  14  chr14_10445558     ZHar    T    G        0      0        2 
  14  chr14_10445558   Sample    T    G        0      0        2 
  14  chr14_10448958     AAsi    C    A        0      0        2 
  14  chr14_10448958     AKia    C    A        0      0        2 
  14  chr14_10448958     AOna    C    A      0.5      1        2 
  14  chr14_10448958     ASom    C    A        0      0        2 
  14  chr14_10448958     HCab    C    A        0      0        2 
  14  chr14_10448958     HPrz    C    A        0      0        2 
  14  chr14_10448958     ZBoe    C    A        0      0        2 
  14  chr14_10448958     ZGre    C    A        0      0        2 
  14  chr14_10448958     ZHar    C    A        0      0        2 
  14  chr14_10448958   Sample    C    A        0      0        2 
  14  chr14_10452476     AAsi    A    T        0      0        2 
  14  chr14_10452476     AKia    A    T        0      0        2 
  14  chr14_10452476     AOna    A    T        0      0        2 
  14  chr14_10452476     ASom    A    T        0      0        2 
  14  chr14_10452476     HCab    A    T        0      0        2 
  14  chr14_10452476     HPrz    A    T      0.5      1        2 
  14  chr14_10452476     ZBoe    A    T        0      0        2 
  14  chr14_10452476     ZGre    A    T        0      0        2 
  14  chr14_10452476     ZHar    A    T        0      0        2 
  14  chr14_10452476   Sample    A    T        0      0        2 
  14  chr14_10454086     AAsi    G    C        0      0        2 
  14  chr14_10454086     AKia    G    C        0      0        2 
  14  chr14_10454086     AOna    G    C      0.5      1        2 
  14  chr14_10454086     ASom    G    C        0      0        2 
  14  chr14_10454086     HCab    G    C        0      0        2 
  14  chr14_10454086     HPrz    G    C        0      0        2 
  14  chr14_10454086     ZBoe    G    C        0      0        2 
  14  chr14_10454086     ZGre    G    C        0      0        2 
  14  chr14_10454086     ZHar    G    C        0      0        2 
  14  chr14_10454086   Sample    G    C        0      0        2 
  14  chr14_10456799     AAsi    C    A        0      0        2 
  14  chr14_10456799     AKia    C    A      0.5      1        2 
  14  chr14_10456799     AOna    C    A        0      0        2 
  14  chr14_10456799     ASom    C    A        0      0        2 
  14  chr14_10456799     HCab    C    A        0      0        2 
  14  chr14_10456799     HPrz    C    A        0      0        2 
  14  chr14_10456799     ZBoe    C    A        0      0        2 
  14  chr14_10456799     ZGre    C    A        0      0        2 
  14  chr14_10456799     ZHar    C    A        0      0        2 
  14  chr14_10456799   Sample    C    A        0      0        2 
  14  chr14_10512847     AAsi    G    C      0.5      1        2 
  14  chr14_10512847     AKia    G    C        0      0        2 
  14  chr14_10512847     AOna    G    C        0      0        2 
  14  chr14_10512847     ASom    G    C        0      0        2 
  14  chr14_10512847     HCab    G    C        0      0        2 
  14  chr14_10512847     HPrz    G    C        0      0        2 
  14  chr14_10512847     ZBoe    G    C        0      0        2 
  14  chr14_10512847     ZGre    G    C        0      0        2 
  14  chr14_10512847     ZHar    G    C        0      0        2 
  14  chr14_10512847   Sample    G    C        1      2        2 
  14  chr14_10513532     AAsi    G    C        0      0        2 
  14  chr14_10513532     AKia    G    C        1      2        2 
  14  chr14_10513532     AOna    G    C        0      0        2 
  14  chr14_10513532     ASom    G    C        0      0        2 
  14  chr14_10513532     HCab    G    C        0      0        2 
  14  chr14_10513532     HPrz    G    C        0      0        2 
  14  chr14_10513532     ZBoe    G    C        0      0        2 
  14  chr14_10513532     ZGre    G    C        0      0        2 
  14  chr14_10513532     ZHar    G    C        0      0        2 
  14  chr14_10513532   Sample    G    C        0      0        2 
  14  chr14_10520478     AAsi    C    G        0      0        2 
  14  chr14_10520478     AKia    C    G        0      0        2 
  14  chr14_10520478     AOna    C    G        0      0        2 
  14  chr14_10520478     ASom    C    G        0      0        2 
  14  chr14_10520478     HCab    C    G        1      2        2 
  14  chr14_10520478     HPrz    C    G        1      2        2 
  14  chr14_10520478     ZBoe    C    G        0      0        2 
  14  chr14_10520478     ZGre    C    G        0      0        2 
  14  chr14_10520478     ZHar    C    G        0      0        2 
  14  chr14_10520478   Sample    C    G        0      0        2 
  14  chr14_10524739     AAsi    G    T        0      0        2 
  14  chr14_10524739     AKia    G    T        0      0        2 
  14  chr14_10524739     AOna    G    T        0      0        2 
  14  chr14_10524739     ASom    G    T        0      0        2 
  14  chr14_10524739     HCab    G    T        0      0        2 
  14  chr14_10524739     HPrz    G    T        0      0        2 
  14  chr14_10524739     ZBoe    G    T        0      0        2 
  14  chr14_10524739     ZGre    G    T      0.5      1        2 
  14  chr14_10524739     ZHar    G    T        0      0        2 
  14  chr14_10524739   Sample    G    T        0      0        2 
  14  chr14_10535456     AAsi    C    G        1      2        2 
  14  chr14_10535456     AKia    C    G        0      0        2 
  14  chr14_10535456     AOna    C    G        0      0        2 
  14  chr14_10535456     ASom    C    G        1      2        2 
  14  chr14_10535456     HCab    C    G        0      0        2 
  14  chr14_10535456     HPrz    C    G        0      0        2 
  14  chr14_10535456     ZBoe    C    G        0      0        2 
  14  chr14_10535456     ZGre    C    G        0      0        2 
  14  chr14_10535456     ZHar    C    G        0      0        2 
  14  chr14_10535456   Sample    C    G        1      2        2 
  14  chr14_10541164     AAsi    C    G        0      0        2 
  14  chr14_10541164     AKia    C    G        0      0        2 
  14  chr14_10541164     AOna    C    G        0      0        2 
  14  chr14_10541164     ASom    C    G        0      0        2 
  14  chr14_10541164     HCab    C    G        1      2        2 
  14  chr14_10541164     HPrz    C    G        1      2        2 
  14  chr14_10541164     ZBoe    C    G        0      0        2 
  14  chr14_10541164     ZGre    C    G        0      0        2 
  14  chr14_10541164     ZHar    C    G        0      0        2 
  14  chr14_10541164   Sample    C    G        0      0        2 
  14  chr14_10557949     AAsi    A    C        0      0        2 
  14  chr14_10557949     AKia    A    C        0      0        2 
  14  chr14_10557949     AOna    A    C        0      0        2 
  14  chr14_10557949     ASom    A    C        0      0        2 
  14  chr14_10557949     HCab    A    C      0.5      1        2 
  14  chr14_10557949     HPrz    A    C      0.5      1        2 
  14  chr14_10557949     ZBoe    A    C        0      0        2 
  14  chr14_10557949     ZGre    A    C        0      0        2 
  14  chr14_10557949     ZHar    A    C        0      0        2 
  14  chr14_10557949   Sample    A    C        0      0        2 
  14  chr14_10567962     AAsi    A    C        0      0        2 
  14  chr14_10567962     AKia    A    C        0      0        2 
  14  chr14_10567962     AOna    A    C        1      2        2 
  14  chr14_10567962     ASom    A    C        0      0        2 
  14  chr14_10567962     HCab    A    C        0      0        2 
  14  chr14_10567962     HPrz    A    C        0      0        2 
  14  chr14_10567962     ZBoe    A    C        0      0        2 
  14  chr14_10567962     ZGre    A    C        0      0        2 
  14  chr14_10567962     ZHar    A    C        0      0        2 
  14  chr14_10567962   Sample    A    C        0      0        2 
  14  chr14_10585459     AAsi    A    C        0      0        2 
  14  chr14_10585459     AKia    A    C        0      0        2 
  14  chr14_10585459     AOna    A    C        0      0        2 
  14  chr14_10585459     ASom    A    C        0      0        2 
  14  chr14_10585459     HCab    A    C        1      2        2 
  14  chr14_10585459     HPrz    A    C        1      2        2 
  14  chr14_10585459     ZBoe    A    C        0      0        2 
  14  chr14_10585459     ZGre    A    C        0      0        2 
  14  chr14_10585459     ZHar    A    C        0      0        2 
  14  chr14_10585459   Sample    A    C        0      0        2 
  14  chr14_10585833     AAsi    G    C        0      0        2 
  14  chr14_10585833     AKia    G    C        0      0        2 
  14  chr14_10585833     AOna    G    C        0      0        2 
  14  chr14_10585833     ASom    G    C        0      0        2 
  14  chr14_10585833     HCab    G    C        0      0        2 
  14  chr14_10585833     HPrz    G    C        0      0        2 
  14  chr14_10585833     ZBoe    G    C      0.5      1        2 
  14  chr14_10585833     ZGre    G    C        0      0        2 
  14  chr14_10585833     ZHar    G    C        0      0        2 
  14  chr14_10585833   Sample    G    C        0      0        2 
  14  chr14_10644833     AAsi    C    G        0      0        2 
  14  chr14_10644833     AKia    C    G        0      0        2 
  14  chr14_10644833     AOna    C    G        0      0        2 
  14  chr14_10644833     ASom    C    G        0      0        2 
  14  chr14_10644833     HCab    C    G        0      0        2 
  14  chr14_10644833     HPrz    C    G        0      0        2 
  14  chr14_10644833     ZBoe    C    G      0.5      1        2 
  14  chr14_10644833     ZGre    C    G        0      0        2 
  14  chr14_10644833     ZHar    C    G        0      0        2 
  14  chr14_10644833   Sample    C    G        0      0        2 
  14  chr14_10713716     AAsi    T    G        0      0        2 
  14  chr14_10713716     AKia    T    G        0      0        2 
  14  chr14_10713716     AOna    T    G        0      0        2 
  14  chr14_10713716     ASom    T    G        0      0        2 
  14  chr14_10713716     HCab    T    G      0.5      1        2 
  14  chr14_10713716     HPrz    T    G        1      2        2 
  14  chr14_10713716     ZBoe    T    G        0      0        2 
  14  chr14_10713716     ZGre    T    G        0      0        2 
  14  chr14_10713716     ZHar    T    G        0      0        2 
  14  chr14_10713716   Sample    T    G        0      0        2 
  14  chr14_10724762     AAsi    T    G        0      0        2 
  14  chr14_10724762     AKia    T    G        0      0        2 
  14  chr14_10724762     AOna    T    G        0      0        2 
  14  chr14_10724762     ASom    T    G        0      0        2 
  14  chr14_10724762     HCab    T    G        0      0        2 
  14  chr14_10724762     HPrz    T    G        0      0        2 
  14  chr14_10724762     ZBoe    T    G        0      0        2 
  14  chr14_10724762     ZGre    T    G        0      0        2 
  14  chr14_10724762     ZHar    T    G        1      2        2 
  14  chr14_10724762   Sample    T    G        0      0        2 
  14  chr14_10726185     AAsi    T    G        0      0        2 
  14  chr14_10726185     AKia    T    G        0      0        2 
  14  chr14_10726185     AOna    T    G        0      0        2 
  14  chr14_10726185     ASom    T    G        0      0        2 
  14  chr14_10726185     HCab    T    G        0      0        2 
  14  chr14_10726185     HPrz    T    G        0      0        2 
  14  chr14_10726185     ZBoe    T    G        0      0        2 
  14  chr14_10726185     ZGre    T    G      0.5      1        2 
  14  chr14_10726185     ZHar    T    G        0      0        2 
  14  chr14_10726185   Sample    T    G        0      0        2 
  14  chr14_10755944     AAsi    T    G        0      0        2 
  14  chr14_10755944     AKia    T    G        1      2        2 
  14  chr14_10755944     AOna    T    G        1      2        2 
  14  chr14_10755944     ASom    T    G        0      0        2 
  14  chr14_10755944     HCab    T    G        0      0        2 
  14  chr14_10755944     HPrz    T    G        0      0        2 
  14  chr14_10755944     ZBoe    T    G        0      0        2 
  14  chr14_10755944     ZGre    T    G        0      0        2 
  14  chr14_10755944     ZHar    T    G        0      0        2 
  14  chr14_10755944   Sample    T    G        0      0        2 
  14  chr14_10770097     AAsi    G    C        0      0        2 
  14  chr14_10770097     AKia    G    C        0      0        2 
  14  chr14_10770097     AOna    G    C        0      0        2 
  14  chr14_10770097     ASom    G    C        0      0        2 
  14  chr14_10770097     HCab    G    C        1      2        2 
  14  chr14_10770097     HPrz    G    C        1      2        2 
  14  chr14_10770097     ZBoe    G    C        0      0        2 
  14  chr14_10770097     ZGre    G    C        0      0        2 
  14  chr14_10770097     ZHar    G    C        0      0        2 
  14  chr14_10770097   Sample    G    C        0      0        2 
  14  chr14_10797581     AAsi    G    C        0      0        2 
  14  chr14_10797581     AKia    G    C        0      0        2 
  14  chr14_10797581     AOna    G    C        0      0        2 
  14  chr14_10797581     ASom    G    C        0      0        2 
  14  chr14_10797581     HCab    G    C        0      0        2 
  14  chr14_10797581     HPrz    G    C        0      0        2 
  14  chr14_10797581     ZBoe    G    C      0.5      1        2 
  14  chr14_10797581     ZGre    G    C        0      0        2 
  14  chr14_10797581     ZHar    G    C        0      0        2 
  14  chr14_10797581   Sample    G    C        0      0        2 
  14  chr14_10822068     AAsi    C    A        0      0        2 
  14  chr14_10822068     AKia    C    A        0      0        2 
  14  chr14_10822068     AOna    C    A        0      0        2 
  14  chr14_10822068     ASom    C    A        0      0        2 
  14  chr14_10822068     HCab    C    A        0      0        2 
  14  chr14_10822068     HPrz    C    A        0      0        2 
  14  chr14_10822068     ZBoe    C    A      0.5      1        2 
  14  chr14_10822068     ZGre    C    A        0      0        2 
  14  chr14_10822068     ZHar    C    A        0      0        2 
  14  chr14_10822068   Sample    C    A        0      0        2 
  14  chr14_10828578     AAsi    A    T        0      0        2 
  14  chr14_10828578     AKia    A    T        0      0        2 
  14  chr14_10828578     AOna    A    T        0      0        2 
  14  chr14_10828578     ASom    A    T        0      0        2 
  14  chr14_10828578     HCab    A    T        1      2        2 
  14  chr14_10828578     HPrz    A    T        1      2        2 
  14  chr14_10828578     ZBoe    A    T        0      0        2 
  14  chr14_10828578     ZGre    A    T        0      0        2 
  14  chr14_10828578     ZHar    A    T        0      0        2 
  14  chr14_10828578   Sample    A    T        0      0        2 
  14  chr14_10831638     AAsi    C    G        0      0        2 
  14  chr14_10831638     AKia    C    G        0      0        2 
  14  chr14_10831638     AOna    C    G        0      0        2 
  14  chr14_10831638     ASom    C    G        0      0        2 
  14  chr14_10831638     HCab    C    G        0      0        2 
  14  chr14_10831638     HPrz    C    G        1      2        2 
  14  chr14_10831638     ZBoe    C    G        0      0        2 
  14  chr14_10831638     ZGre    C    G        0      0        2 
  14  chr14_10831638     ZHar    C    G        0      0        2 
  14  chr14_10831638   Sample    C    G        0      0        2 
  14  chr14_10844141     AAsi    T    G        0      0        2 
  14  chr14_10844141     AKia    T    G        1      2        2 
  14  chr14_10844141     AOna    T    G      0.5      1        2 
  14  chr14_10844141     ASom    T    G        0      0        2 
  14  chr14_10844141     HCab    T    G        0      0        2 
  14  chr14_10844141     HPrz    T    G        0      0        2 
  14  chr14_10844141     ZBoe    T    G        0      0        2 
  14  chr14_10844141     ZGre    T    G        0      0        2 
  14  chr14_10844141     ZHar    T    G        0      0        2 
  14  chr14_10844141   Sample    T    G        0      0        2 
  14  chr14_10849761     AAsi    C    A        0      0        2 
  14  chr14_10849761     AKia    C    A        0      0        2 
  14  chr14_10849761     AOna    C    A        0      0        2 
  14  chr14_10849761     ASom    C    A        0      0        2 
  14  chr14_10849761     HCab    C    A      0.5      1        2 
  14  chr14_10849761     HPrz    C    A      0.5      1        2 
  14  chr14_10849761     ZBoe    C    A        0      0        2 
  14  chr14_10849761     ZGre    C    A        0      0        2 
  14  chr14_10849761     ZHar    C    A        0      0        2 
  14  chr14_10849761   Sample    C    A        0      0        2 
  14  chr14_10859910     AAsi    T    G        0      0        2 
  14  chr14_10859910     AKia    T    G        0      0        2 
  14  chr14_10859910     AOna    T    G        0      0        2 
  14  chr14_10859910     ASom    T    G        0      0        2 
  14  chr14_10859910     HCab    T    G        0      0        2 
  14  chr14_10859910     HPrz    T    G        0      0        2 
  14  chr14_10859910     ZBoe    T    G        0      0        2 
  14  chr14_10859910     ZGre    T    G        0      0        2 
  14  chr14_10859910     ZHar    T    G      0.5      1        2 
  14  chr14_10859910   Sample    T    G        0      0        2 
  14  chr14_10863103     AAsi    G    T        1      2        2 
  14  chr14_10863103     AKia    G    T        0      0        2 
  14  chr14_10863103     AOna    G    T        0      0        2 
  14  chr14_10863103     ASom    G    T        1      2        2 
  14  chr14_10863103     HCab    G    T        0      0        2 
  14  chr14_10863103     HPrz    G    T        0      0        2 
  14  chr14_10863103     ZBoe    G    T        0      0        2 
  14  chr14_10863103     ZGre    G    T        0      0        2 
  14  chr14_10863103     ZHar    G    T        0      0        2 
  14  chr14_10863103   Sample    G    T        1      2        2 
  14  chr14_10874601     AAsi    C    G        0      0        2 
  14  chr14_10874601     AKia    C    G        0      0        2 
  14  chr14_10874601     AOna    C    G        0      0        2 
  14  chr14_10874601     ASom    C    G        0      0        2 
  14  chr14_10874601     HCab    C    G        1      2        2 
  14  chr14_10874601     HPrz    C    G        1      2        2 
  14  chr14_10874601     ZBoe    C    G        0      0        2 
  14  chr14_10874601     ZGre    C    G        0      0        2 
  14  chr14_10874601     ZHar    C    G        0      0        2 
  14  chr14_10874601   Sample    C    G        0      0        2 
  14  chr14_10876837     AAsi    C    G        0      0        2 
  14  chr14_10876837     AKia    C    G        0      0        2 
  14  chr14_10876837     AOna    C    G        0      0        2 
  14  chr14_10876837     ASom    C    G        0      0        2 
  14  chr14_10876837     HCab    C    G        0      0        2 
  14  chr14_10876837     HPrz    C    G        0      0        2 
  14  chr14_10876837     ZBoe    C    G      0.5      1        2 
  14  chr14_10876837     ZGre    C    G        0      0        2 
  14  chr14_10876837     ZHar    C    G        0      0        2 
  14  chr14_10876837   Sample    C    G        0      0        2 
  14  chr14_10885732     AAsi    A    C        0      0        2 
  14  chr14_10885732     AKia    A    C        0      0        2 
  14  chr14_10885732     AOna    A    C        0      0        2 
  14  chr14_10885732     ASom    A    C        0      0        2 
  14  chr14_10885732     HCab    A    C        1      2        2 
  14  chr14_10885732     HPrz    A    C        1      2        2 
  14  chr14_10885732     ZBoe    A    C        0      0        2 
  14  chr14_10885732     ZGre    A    C        0      0        2 
  14  chr14_10885732     ZHar    A    C        0      0        2 
  14  chr14_10885732   Sample    A    C        0      0        2 
  14  chr14_10900475     AAsi    T    A        1      2        2 
  14  chr14_10900475     AKia    T    A        0      0        2 
  14  chr14_10900475     AOna    T    A        0      0        2 
  14  chr14_10900475     ASom    T    A        1      2        2 
  14  chr14_10900475     HCab    T    A        0      0        2 
  14  chr14_10900475     HPrz    T    A        0      0        2 
  14  chr14_10900475     ZBoe    T    A        0      0        2 
  14  chr14_10900475     ZGre    T    A        0      0        2 
  14  chr14_10900475     ZHar    T    A        0      0        2 
  14  chr14_10900475   Sample    T    A        1      2        2 
  14  chr14_10905635     AAsi    C    G        0      0        2 
  14  chr14_10905635     AKia    C    G      0.5      1        2 
  14  chr14_10905635     AOna    C    G      0.5      1        2 
  14  chr14_10905635     ASom    C    G        0      0        2 
  14  chr14_10905635     HCab    C    G        0      0        2 
  14  chr14_10905635     HPrz    C    G        0      0        2 
  14  chr14_10905635     ZBoe    C    G        0      0        2 
  14  chr14_10905635     ZGre    C    G        0      0        2 
  14  chr14_10905635     ZHar    C    G        0      0        2 
  14  chr14_10905635   Sample    C    G        0      0        2 
  14  chr14_10915533     AAsi    T    A        0      0        2 
  14  chr14_10915533     AKia    T    A        0      0        2 
  14  chr14_10915533     AOna    T    A        0      0        2 
  14  chr14_10915533     ASom    T    A        0      0        2 
  14  chr14_10915533     HCab    T    A      0.5      1        2 
  14  chr14_10915533     HPrz    T    A        0      0        2 
  14  chr14_10915533     ZBoe    T    A        0      0        2 
  14  chr14_10915533     ZGre    T    A        0      0        2 
  14  chr14_10915533     ZHar    T    A        0      0        2 
  14  chr14_10915533   Sample    T    A        0      0        2 
  14  chr14_10950152     AAsi    C    G        1      2        2 
  14  chr14_10950152     AKia    C    G        0      0        2 
  14  chr14_10950152     AOna    C    G        0      0        2 
  14  chr14_10950152     ASom    C    G        1      2        2 
  14  chr14_10950152     HCab    C    G        0      0        2 
  14  chr14_10950152     HPrz    C    G        0      0        2 
  14  chr14_10950152     ZBoe    C    G        0      0        2 
  14  chr14_10950152     ZGre    C    G        0      0        2 
  14  chr14_10950152     ZHar    C    G        0      0        2 
  14  chr14_10950152   Sample    C    G        1      2        2 
  14  chr14_10954247     AAsi    C    G        0      0        2 
  14  chr14_10954247     AKia    C    G      0.5      1        2 
  14  chr14_10954247     AOna    C    G        0      0        2 
  14  chr14_10954247     ASom    C    G        0      0        2 
  14  chr14_10954247     HCab    C    G        0      0        2 
  14  chr14_10954247     HPrz    C    G        0      0        2 
  14  chr14_10954247     ZBoe    C    G        0      0        2 
  14  chr14_10954247     ZGre    C    G        0      0        2 
  14  chr14_10954247     ZHar    C    G        0      0        2 
  14  chr14_10954247   Sample    C    G        0      0        2 
  14  chr14_10962391     AAsi    A    T        0      0        2 
  14  chr14_10962391     AKia    A    T        0      0        2 
  14  chr14_10962391     AOna    A    T        0      0        2 
  14  chr14_10962391     ASom    A    T        0      0        2 
  14  chr14_10962391     HCab    A    T        0      0        2 
  14  chr14_10962391     HPrz    A    T        0      0        2 
  14  chr14_10962391     ZBoe    A    T      0.5      1        2 
  14  chr14_10962391     ZGre    A    T        0      0        2 
  14  chr14_10962391     ZHar    A    T        0      0        2 
  14  chr14_10962391   Sample    A    T        0      0        2 
  14  chr14_10963809     AAsi    T    G        0      0        2 
  14  chr14_10963809     AKia    T    G        0      0        2 
  14  chr14_10963809     AOna    T    G        0      0        2 
  14  chr14_10963809     ASom    T    G        0      0        2 
  14  chr14_10963809     HCab    T    G        1      2        2 
  14  chr14_10963809     HPrz    T    G        1      2        2 
  14  chr14_10963809     ZBoe    T    G        0      0        2 
  14  chr14_10963809     ZGre    T    G        0      0        2 
  14  chr14_10963809     ZHar    T    G        0      0        2 
  14  chr14_10963809   Sample    T    G        0      0        2 
  14  chr14_10965802     AAsi    C    G        0      0        2 
  14  chr14_10965802     AKia    C    G        0      0        2 
  14  chr14_10965802     AOna    C    G        0      0        2 
  14  chr14_10965802     ASom    C    G        1      2        2 
  14  chr14_10965802     HCab    C    G        0      0        2 
  14  chr14_10965802     HPrz    C    G        0      0        2 
  14  chr14_10965802     ZBoe    C    G        0      0        2 
  14  chr14_10965802     ZGre    C    G        0      0        2 
  14  chr14_10965802     ZHar    C    G        0      0        2 
  14  chr14_10965802   Sample    C    G        0      0        2 
  14  chr14_10983078     AAsi    C    A        1      2        2 
  14  chr14_10983078     AKia    C    A        0      0        2 
  14  chr14_10983078     AOna    C    A        0      0        2 
  14  chr14_10983078     ASom    C    A        1      2        2 
  14  chr14_10983078     HCab    C    A        0      0        2 
  14  chr14_10983078     HPrz    C    A        0      0        2 
  14  chr14_10983078     ZBoe    C    A        0      0        2 
  14  chr14_10983078     ZGre    C    A        0      0        2 
  14  chr14_10983078     ZHar    C    A        0      0        2 
  14  chr14_10983078   Sample    C    A        1      2        2 
  14  chr14_10986697     AAsi    C    A      0.5      1        2 
  14  chr14_10986697     AKia    C    A        0      0        2 
  14  chr14_10986697     AOna    C    A        0      0        2 
  14  chr14_10986697     ASom    C    A        0      0        2 
  14  chr14_10986697     HCab    C    A        0      0        2 
  14  chr14_10986697     HPrz    C    A        0      0        2 
  14  chr14_10986697     ZBoe    C    A        0      0        2 
  14  chr14_10986697     ZGre    C    A        0      0        2 
  14  chr14_10986697     ZHar    C    A        0      0        2 
  14  chr14_10986697   Sample    C    A        0      0        2 
  14  chr14_10996685     AAsi    C    A        0      0        2 
  14  chr14_10996685     AKia    C    A        0      0        2 
  14  chr14_10996685     AOna    C    A        0      0        2 
  14  chr14_10996685     ASom    C    A        0      0        2 
  14  chr14_10996685     HCab    C    A        0      0        2 
  14  chr14_10996685     HPrz    C    A      0.5      1        2 
  14  chr14_10996685     ZBoe    C    A        0      0        2 
  14  chr14_10996685     ZGre    C    A        0      0        2 
  14  chr14_10996685     ZHar    C    A        0      0        2 
  14  chr14_10996685   Sample    C    A        0      0        2 
  14  chr14_11001305     AAsi    C    G        0      0        2 
  14  chr14_11001305     AKia    C    G        0      0        2 
  14  chr14_11001305     AOna    C    G        0      0        2 
  14  chr14_11001305     ASom    C    G        0      0        2 
  14  chr14_11001305     HCab    C    G        0      0        2 
  14  chr14_11001305     HPrz    C    G        0      0        2 
  14  chr14_11001305     ZBoe    C    G      0.5      1        2 
  14  chr14_11001305     ZGre    C    G        0      0        2 
  14  chr14_11001305     ZHar    C    G        0      0        2 
  14  chr14_11001305   Sample    C    G        0      0        2 
  14  chr14_11001622     AAsi    C    A        0      0        2 
  14  chr14_11001622     AKia    C    A        0      0        2 
  14  chr14_11001622     AOna    C    A        0      0        2 
  14  chr14_11001622     ASom    C    A        0      0        2 
  14  chr14_11001622     HCab    C    A      0.5      1        2 
  14  chr14_11001622     HPrz    C    A        1      2        2 
  14  chr14_11001622     ZBoe    C    A        0      0        2 
  14  chr14_11001622     ZGre    C    A        0      0        2 
  14  chr14_11001622     ZHar    C    A        0      0        2 
  14  chr14_11001622   Sample    C    A        0      0        2 
  14  chr14_11005643     AAsi    C    G        0      0        2 
  14  chr14_11005643     AKia    C    G        1      2        2 
  14  chr14_11005643     AOna    C    G        0      0        2 
  14  chr14_11005643     ASom    C    G        0      0        2 
  14  chr14_11005643     HCab    C    G        0      0        2 
  14  chr14_11005643     HPrz    C    G        0      0        2 
  14  chr14_11005643     ZBoe    C    G        0      0        2 
  14  chr14_11005643     ZGre    C    G        0      0        2 
  14  chr14_11005643     ZHar    C    G        0      0        2 
  14  chr14_11005643   Sample    C    G        0      0        2 
  14  chr14_11007904     AAsi    A    C        0      0        2 
  14  chr14_11007904     AKia    A    C        1      2        2 
  14  chr14_11007904     AOna    A    C      0.5      1        2 
  14  chr14_11007904     ASom    A    C        0      0        2 
  14  chr14_11007904     HCab    A    C        0      0        2 
  14  chr14_11007904     HPrz    A    C        0      0        2 
  14  chr14_11007904     ZBoe    A    C        1      2        2 
  14  chr14_11007904     ZGre    A    C        1      2        2 
  14  chr14_11007904     ZHar    A    C        1      2        2 
  14  chr14_11007904   Sample    A    C        0      0        2 
  14  chr14_11011351     AAsi    C    G        0      0        2 
  14  chr14_11011351     AKia    C    G        0      0        2 
  14  chr14_11011351     AOna    C    G        0      0        2 
  14  chr14_11011351     ASom    C    G        0      0        2 
  14  chr14_11011351     HCab    C    G        0      0        2 
  14  chr14_11011351     HPrz    C    G        0      0        2 
  14  chr14_11011351     ZBoe    C    G        0      0        2 
  14  chr14_11011351     ZGre    C    G        0      0        2 
  14  chr14_11011351     ZHar    C    G        1      2        2 
  14  chr14_11011351   Sample    C    G        0      0        2 
  14  chr14_11016234     AAsi    A    C        0      0        2 
  14  chr14_11016234     AKia    A    C        1      2        2 
  14  chr14_11016234     AOna    A    C        1      2        2 
  14  chr14_11016234     ASom    A    C        0      0        2 
  14  chr14_11016234     HCab    A    C        0      0        2 
  14  chr14_11016234     HPrz    A    C        0      0        2 
  14  chr14_11016234     ZBoe    A    C        0      0        2 
  14  chr14_11016234     ZGre    A    C        0      0        2 
  14  chr14_11016234     ZHar    A    C        0      0        2 
  14  chr14_11016234   Sample    A    C        0      0        2 
  14  chr14_11027037     AAsi    T    A        0      0        2 
  14  chr14_11027037     AKia    T    A        0      0        2 
  14  chr14_11027037     AOna    T    A      0.5      1        2 
  14  chr14_11027037     ASom    T    A        0      0        2 
  14  chr14_11027037     HCab    T    A        0      0        2 
  14  chr14_11027037     HPrz    T    A        0      0        2 
  14  chr14_11027037     ZBoe    T    A        0      0        2 
  14  chr14_11027037     ZGre    T    A        0      0        2 
  14  chr14_11027037     ZHar    T    A        0      0        2 
  14  chr14_11027037   Sample    T    A        0      0        2 
  14  chr14_11048664     AAsi    C    A        0      0        2 
  14  chr14_11048664     AKia    C    A        0      0        2 
  14  chr14_11048664     AOna    C    A        0      0        2 
  14  chr14_11048664     ASom    C    A        0      0        2 
  14  chr14_11048664     HCab    C    A        1      2        2 
  14  chr14_11048664     HPrz    C    A        1      2        2 
  14  chr14_11048664     ZBoe    C    A        0      0        2 
  14  chr14_11048664     ZGre    C    A        0      0        2 
  14  chr14_11048664     ZHar    C    A        0      0        2 
  14  chr14_11048664   Sample    C    A        0      0        2 
  14  chr14_11072407     AAsi    C    A        0      0        2 
  14  chr14_11072407     AKia    C    A        0      0        2 
  14  chr14_11072407     AOna    C    A      0.5      1        2 
  14  chr14_11072407     ASom    C    A        0      0        2 
  14  chr14_11072407     HCab    C    A        0      0        2 
  14  chr14_11072407     HPrz    C    A        0      0        2 
  14  chr14_11072407     ZBoe    C    A        0      0        2 
  14  chr14_11072407     ZGre    C    A        0      0        2 
  14  chr14_11072407     ZHar    C    A        0      0        2 
  14  chr14_11072407   Sample    C    A        0      0        2 
  14  chr14_11074808     AAsi    G    T        0      0        2 
  14  chr14_11074808     AKia    G    T        0      0        2 
  14  chr14_11074808     AOna    G    T        0      0        2 
  14  chr14_11074808     ASom    G    T        0      0        2 
  14  chr14_11074808     HCab    G    T        0      0        2 
  14  chr14_11074808     HPrz    G    T        0      0        2 
  14  chr14_11074808     ZBoe    G    T      0.5      1        2 
  14  chr14_11074808     ZGre    G    T        0      0        2 
  14  chr14_11074808     ZHar    G    T        0      0        2 
  14  chr14_11074808   Sample    G    T        0      0        2 
  14  chr14_11078365     AAsi    C    G      0.5      1        2 
  14  chr14_11078365     AKia    C    G        0      0        2 
  14  chr14_11078365     AOna    C    G        0      0        2 
  14  chr14_11078365     ASom    C    G        0      0        2 
  14  chr14_11078365     HCab    C    G        0      0        2 
  14  chr14_11078365     HPrz    C    G        0      0        2 
  14  chr14_11078365     ZBoe    C    G        0      0        2 
  14  chr14_11078365     ZGre    C    G        0      0        2 
  14  chr14_11078365     ZHar    C    G        0      0        2 
  14  chr14_11078365   Sample    C    G        1      2        2 
  14  chr14_11093597     AAsi    T    G        0      0        2 
  14  chr14_11093597     AKia    T    G        0      0        2 
  14  chr14_11093597     AOna    T    G        0      0        2 
  14  chr14_11093597     ASom    T    G        0      0        2 
  14  chr14_11093597     HCab    T    G        0      0        2 
  14  chr14_11093597     HPrz    T    G        0      0        2 
  14  chr14_11093597     ZBoe    T    G        0      0        2 
  14  chr14_11093597     ZGre    T    G      0.5      1        2 
  14  chr14_11093597     ZHar    T    G        0      0        2 
  14  chr14_11093597   Sample    T    G        0      0        2 
  14  chr14_11109503     AAsi    G    T        0      0        2 
  14  chr14_11109503     AKia    G    T        0      0        2 
  14  chr14_11109503     AOna    G    T        0      0        2 
  14  chr14_11109503     ASom    G    T        0      0        2 
  14  chr14_11109503     HCab    G    T        0      0        2 
  14  chr14_11109503     HPrz    G    T        0      0        2 
  14  chr14_11109503     ZBoe    G    T      0.5      1        2 
  14  chr14_11109503     ZGre    G    T        0      0        2 
  14  chr14_11109503     ZHar    G    T        0      0        2 
  14  chr14_11109503   Sample    G    T        0      0        2 
  14  chr14_11127871     AAsi    T    G        0      0        2 
  14  chr14_11127871     AKia    T    G        0      0        2 
  14  chr14_11127871     AOna    T    G        0      0        2 
  14  chr14_11127871     ASom    T    G        0      0        2 
  14  chr14_11127871     HCab    T    G        1      2        2 
  14  chr14_11127871     HPrz    T    G        1      2        2 
  14  chr14_11127871     ZBoe    T    G        0      0        2 
  14  chr14_11127871     ZGre    T    G        0      0        2 
  14  chr14_11127871     ZHar    T    G        0      0        2 
  14  chr14_11127871   Sample    T    G        0      0        2 
  14  chr14_11134366     AAsi    A    T        0      0        2 
  14  chr14_11134366     AKia    A    T        0      0        2 
  14  chr14_11134366     AOna    A    T        0      0        2 
  14  chr14_11134366     ASom    A    T        0      0        2 
  14  chr14_11134366     HCab    A    T        1      2        2 
  14  chr14_11134366     HPrz    A    T        1      2        2 
  14  chr14_11134366     ZBoe    A    T        0      0        2 
  14  chr14_11134366     ZGre    A    T        0      0        2 
  14  chr14_11134366     ZHar    A    T        0      0        2 
  14  chr14_11134366   Sample    A    T        0      0        2 
  14  chr14_11157942     AAsi    A    C        0      0        2 
  14  chr14_11157942     AKia    A    C        0      0        2 
  14  chr14_11157942     AOna    A    C        0      0        2 
  14  chr14_11157942     ASom    A    C        0      0        2 
  14  chr14_11157942     HCab    A    C        0      0        2 
  14  chr14_11157942     HPrz    A    C        0      0        2 
  14  chr14_11157942     ZBoe    A    C        0      0        2 
  14  chr14_11157942     ZGre    A    C      0.5      1        2 
  14  chr14_11157942     ZHar    A    C        0      0        2 
  14  chr14_11157942   Sample    A    C        0      0        2 
  14  chr14_11164089     AAsi    C    A        0      0        2 
  14  chr14_11164089     AKia    C    A        0      0        2 
  14  chr14_11164089     AOna    C    A      0.5      1        2 
  14  chr14_11164089     ASom    C    A        0      0        2 
  14  chr14_11164089     HCab    C    A        1      2        2 
  14  chr14_11164089     HPrz    C    A        1      2        2 
  14  chr14_11164089     ZBoe    C    A        1      2        2 
  14  chr14_11164089     ZGre    C    A        0      0        2 
  14  chr14_11164089     ZHar    C    A        0      0        2 
  14  chr14_11164089   Sample    C    A        0      0        2 
  14  chr14_11170158     AAsi    C    G        0      0        2 
  14  chr14_11170158     AKia    C    G        0      0        2 
  14  chr14_11170158     AOna    C    G        0      0        2 
  14  chr14_11170158     ASom    C    G        0      0        2 
  14  chr14_11170158     HCab    C    G      0.5      1        2 
  14  chr14_11170158     HPrz    C    G      0.5      1        2 
  14  chr14_11170158     ZBoe    C    G        0      0        2 
  14  chr14_11170158     ZGre    C    G        0      0        2 
  14  chr14_11170158     ZHar    C    G        0      0        2 
  14  chr14_11170158   Sample    C    G        0      0        2 
  14  chr14_11170675     AAsi    C    G        0      0        2 
  14  chr14_11170675     AKia    C    G        0      0        2 
  14  chr14_11170675     AOna    C    G        0      0        2 
  14  chr14_11170675     ASom    C    G        0      0        2 
  14  chr14_11170675     HCab    C    G        0      0        2 
  14  chr14_11170675     HPrz    C    G        0      0        2 
  14  chr14_11170675     ZBoe    C    G        0      0        2 
  14  chr14_11170675     ZGre    C    G        1      2        2 
  14  chr14_11170675     ZHar    C    G        0      0        2 
  14  chr14_11170675   Sample    C    G        0      0        2 
  14  chr14_11175179     AAsi    T    A        0      0        2 
  14  chr14_11175179     AKia    T    A        0      0        2 
  14  chr14_11175179     AOna    T    A      0.5      1        2 
  14  chr14_11175179     ASom    T    A        0      0        2 
  14  chr14_11175179     HCab    T    A        0      0        2 
  14  chr14_11175179     HPrz    T    A        0      0        2 
  14  chr14_11175179     ZBoe    T    A        0      0        2 
  14  chr14_11175179     ZGre    T    A        0      0        2 
  14  chr14_11175179     ZHar    T    A        0      0        2 
  14  chr14_11175179   Sample    T    A        0      0        2 
  14  chr14_11185679     AAsi    A    C        0      0        2 
  14  chr14_11185679     AKia    A    C      0.5      1        2 
  14  chr14_11185679     AOna    A    C      0.5      1        2 
  14  chr14_11185679     ASom    A    C        0      0        2 
  14  chr14_11185679     HCab    A    C        0      0        2 
  14  chr14_11185679     HPrz    A    C        0      0        2 
  14  chr14_11185679     ZBoe    A    C        0      0        2 
  14  chr14_11185679     ZGre    A    C        0      0        2 
  14  chr14_11185679     ZHar    A    C        0      0        2 
  14  chr14_11185679   Sample    A    C        0      0        2 
  14  chr14_11189355     AAsi    T    G        0      0        2 
  14  chr14_11189355     AKia    T    G        0      0        2 
  14  chr14_11189355     AOna    T    G        0      0        2 
  14  chr14_11189355     ASom    T    G        0      0        2 
  14  chr14_11189355     HCab    T    G      0.5      1        2 
  14  chr14_11189355     HPrz    T    G      0.5      1        2 
  14  chr14_11189355     ZBoe    T    G        0      0        2 
  14  chr14_11189355     ZGre    T    G        0      0        2 
  14  chr14_11189355     ZHar    T    G        0      0        2 
  14  chr14_11189355   Sample    T    G        0      0        2 
  14  chr14_11193312     AAsi    C    G        0      0        2 
  14  chr14_11193312     AKia    C    G        0      0        2 
  14  chr14_11193312     AOna    C    G      0.5      1        2 
  14  chr14_11193312     ASom    C    G        0      0        2 
  14  chr14_11193312     HCab    C    G        0      0        2 
  14  chr14_11193312     HPrz    C    G        0      0        2 
  14  chr14_11193312     ZBoe    C    G        0      0        2 
  14  chr14_11193312     ZGre    C    G        0      0        2 
  14  chr14_11193312     ZHar    C    G        0      0        2 
  14  chr14_11193312   Sample    C    G        0      0        2 
  14  chr14_11258049     AAsi    T    A        0      0        2 
  14  chr14_11258049     AKia    T    A        0      0        2 
  14  chr14_11258049     AOna    T    A        0      0        2 
  14  chr14_11258049     ASom    T    A        0      0        2 
  14  chr14_11258049     HCab    T    A        1      2        2 
  14  chr14_11258049     HPrz    T    A        1      2        2 
  14  chr14_11258049     ZBoe    T    A        0      0        2 
  14  chr14_11258049     ZGre    T    A        0      0        2 
  14  chr14_11258049     ZHar    T    A        0      0        2 
  14  chr14_11258049   Sample    T    A        0      0        2 
  14  chr14_11268795     AAsi    T    G        0      0        2 
  14  chr14_11268795     AKia    T    G        0      0        2 
  14  chr14_11268795     AOna    T    G        0      0        2 
  14  chr14_11268795     ASom    T    G        0      0        2 
  14  chr14_11268795     HCab    T    G        1      2        2 
  14  chr14_11268795     HPrz    T    G        1      2        2 
  14  chr14_11268795     ZBoe    T    G        0      0        2 
  14  chr14_11268795     ZGre    T    G        0      0        2 
  14  chr14_11268795     ZHar    T    G        0      0        2 
  14  chr14_11268795   Sample    T    G        0      0        2 
  14  chr14_11275528     AAsi    G    C        0      0        2 
  14  chr14_11275528     AKia    G    C        0      0        2 
  14  chr14_11275528     AOna    G    C        0      0        2 
  14  chr14_11275528     ASom    G    C        0      0        2 
  14  chr14_11275528     HCab    G    C        1      2        2 
  14  chr14_11275528     HPrz    G    C        1      2        2 
  14  chr14_11275528     ZBoe    G    C        0      0        2 
  14  chr14_11275528     ZGre    G    C        0      0        2 
  14  chr14_11275528     ZHar    G    C        0      0        2 
  14  chr14_11275528   Sample    G    C        0      0        2 
  14  chr14_11287936     AAsi    C    A        0      0        2 
  14  chr14_11287936     AKia    C    A        0      0        2 
  14  chr14_11287936     AOna    C    A        0      0        2 
  14  chr14_11287936     ASom    C    A        0      0        2 
  14  chr14_11287936     HCab    C    A        0      0        2 
  14  chr14_11287936     HPrz    C    A        0      0        2 
  14  chr14_11287936     ZBoe    C    A        0      0        2 
  14  chr14_11287936     ZGre    C    A        0      0        2 
  14  chr14_11287936     ZHar    C    A      0.5      1        2 
  14  chr14_11287936   Sample    C    A        0      0        2 
  14  chr14_11294340     AAsi    T    A        0      0        2 
  14  chr14_11294340     AKia    T    A        0      0        2 
  14  chr14_11294340     AOna    T    A        0      0        2 
  14  chr14_11294340     ASom    T    A        0      0        2 
  14  chr14_11294340     HCab    T    A        0      0        2 
  14  chr14_11294340     HPrz    T    A        0      0        2 
  14  chr14_11294340     ZBoe    T    A      0.5      1        2 
  14  chr14_11294340     ZGre    T    A        0      0        2 
  14  chr14_11294340     ZHar    T    A        0      0        2 
  14  chr14_11294340   Sample    T    A        0      0        2 
  14  chr14_11313335     AAsi    A    C        0      0        2 
  14  chr14_11313335     AKia    A    C        0      0        2 
  14  chr14_11313335     AOna    A    C        0      0        2 
  14  chr14_11313335     ASom    A    C        0      0        2 
  14  chr14_11313335     HCab    A    C      0.5      1        2 
  14  chr14_11313335     HPrz    A    C        0      0        2 
  14  chr14_11313335     ZBoe    A    C        0      0        2 
  14  chr14_11313335     ZGre    A    C        0      0        2 
  14  chr14_11313335     ZHar    A    C        0      0        2 
  14  chr14_11313335   Sample    A    C        0      0        2 
  14  chr14_11336405     AAsi    G    C        0      0        2 
  14  chr14_11336405     AKia    G    C        0      0        2 
  14  chr14_11336405     AOna    G    C        0      0        2 
  14  chr14_11336405     ASom    G    C        0      0        2 
  14  chr14_11336405     HCab    G    C      0.5      1        2 
  14  chr14_11336405     HPrz    G    C      0.5      1        2 
  14  chr14_11336405     ZBoe    G    C        0      0        2 
  14  chr14_11336405     ZGre    G    C        0      0        2 
  14  chr14_11336405     ZHar    G    C        0      0        2 
  14  chr14_11336405   Sample    G    C        0      0        2 
  14  chr14_11342867     AAsi    A    T        0      0        2 
  14  chr14_11342867     AKia    A    T        0      0        2 
  14  chr14_11342867     AOna    A    T        0      0        2 
  14  chr14_11342867     ASom    A    T        0      0        2 
  14  chr14_11342867     HCab    A    T        0      0        2 
  14  chr14_11342867     HPrz    A    T        0      0        2 
  14  chr14_11342867     ZBoe    A    T        0      0        2 
  14  chr14_11342867     ZGre    A    T      0.5      1        2 
  14  chr14_11342867     ZHar    A    T        0      0        2 
  14  chr14_11342867   Sample    A    T        0      0        2 
  14  chr14_11353635     AAsi    G    C        0      0        2 
  14  chr14_11353635     AKia    G    C        0      0        2 
  14  chr14_11353635     AOna    G    C        0      0        2 
  14  chr14_11353635     ASom    G    C        0      0        2 
  14  chr14_11353635     HCab    G    C        0      0        2 
  14  chr14_11353635     HPrz    G    C        0      0        2 
  14  chr14_11353635     ZBoe    G    C        0      0        2 
  14  chr14_11353635     ZGre    G    C      0.5      1        2 
  14  chr14_11353635     ZHar    G    C        0      0        2 
  14  chr14_11353635   Sample    G    C        0      0        2 
  14  chr14_11354956     AAsi    C    G        0      0        2 
  14  chr14_11354956     AKia    C    G        0      0        2 
  14  chr14_11354956     AOna    C    G        0      0        2 
  14  chr14_11354956     ASom    C    G        0      0        2 
  14  chr14_11354956     HCab    C    G      0.5      1        2 
  14  chr14_11354956     HPrz    C    G        0      0        2 
  14  chr14_11354956     ZBoe    C    G        0      0        2 
  14  chr14_11354956     ZGre    C    G        0      0        2 
  14  chr14_11354956     ZHar    C    G        0      0        2 
  14  chr14_11354956   Sample    C    G        0      0        2 
  14  chr14_11360274     AAsi    T    A        0      0        2 
  14  chr14_11360274     AKia    T    A        0      0        2 
  14  chr14_11360274     AOna    T    A        0      0        2 
  14  chr14_11360274     ASom    T    A        0      0        2 
  14  chr14_11360274     HCab    T    A      0.5      1        2 
  14  chr14_11360274     HPrz    T    A        1      2        2 
  14  chr14_11360274     ZBoe    T    A        0      0        2 
  14  chr14_11360274     ZGre    T    A        0      0        2 
  14  chr14_11360274     ZHar    T    A        0      0        2 
  14  chr14_11360274   Sample    T    A        0      0        2 
  14  chr14_11445034     AAsi    T    G        1      2        2 
  14  chr14_11445034     AKia    T    G        0      0        2 
  14  chr14_11445034     AOna    T    G        0      0        2 
  14  chr14_11445034     ASom    T    G        0      0        2 
  14  chr14_11445034     HCab    T    G        0      0        2 
  14  chr14_11445034     HPrz    T    G        0      0        2 
  14  chr14_11445034     ZBoe    T    G        0      0        2 
  14  chr14_11445034     ZGre    T    G        0      0        2 
  14  chr14_11445034     ZHar    T    G        0      0        2 
  14  chr14_11445034   Sample    T    G        0      0        2 
  14  chr14_11470349     AAsi    C    G        0      0        2 
  14  chr14_11470349     AKia    C    G        0      0        2 
  14  chr14_11470349     AOna    C    G        0      0        2 
  14  chr14_11470349     ASom    C    G        0      0        2 
  14  chr14_11470349     HCab    C    G        0      0        2 
  14  chr14_11470349     HPrz    C    G      0.5      1        2 
  14  chr14_11470349     ZBoe    C    G        0      0        2 
  14  chr14_11470349     ZGre    C    G        0      0        2 
  14  chr14_11470349     ZHar    C    G        0      0        2 
  14  chr14_11470349   Sample    C    G        0      0        2 
  14  chr14_11492619     AAsi    T    A        0      0        2 
  14  chr14_11492619     AKia    T    A        1      2        2 
  14  chr14_11492619     AOna    T    A      0.5      1        2 
  14  chr14_11492619     ASom    T    A        0      0        2 
  14  chr14_11492619     HCab    T    A        0      0        2 
  14  chr14_11492619     HPrz    T    A        0      0        2 
  14  chr14_11492619     ZBoe    T    A        0      0        2 
  14  chr14_11492619     ZGre    T    A        0      0        2 
  14  chr14_11492619     ZHar    T    A        0      0        2 
  14  chr14_11492619   Sample    T    A        0      0        2 
  14  chr14_11496744     AAsi    G    T        0      0        2 
  14  chr14_11496744     AKia    G    T        0      0        2 
  14  chr14_11496744     AOna    G    T        0      0        2 
  14  chr14_11496744     ASom    G    T        0      0        2 
  14  chr14_11496744     HCab    G    T        0      0        2 
  14  chr14_11496744     HPrz    G    T        0      0        2 
  14  chr14_11496744     ZBoe    G    T      0.5      1        2 
  14  chr14_11496744     ZGre    G    T        0      0        2 
  14  chr14_11496744     ZHar    G    T        0      0        2 
  14  chr14_11496744   Sample    G    T        0      0        2 
  14  chr14_11499405     AAsi    G    C        0      0        2 
  14  chr14_11499405     AKia    G    C      0.5      1        2 
  14  chr14_11499405     AOna    G    C        0      0        2 
  14  chr14_11499405     ASom    G    C        0      0        2 
  14  chr14_11499405     HCab    G    C        0      0        2 
  14  chr14_11499405     HPrz    G    C        0      0        2 
  14  chr14_11499405     ZBoe    G    C        0      0        2 
  14  chr14_11499405     ZGre    G    C        0      0        2 
  14  chr14_11499405     ZHar    G    C        0      0        2 
  14  chr14_11499405   Sample    G    C        0      0        2 
  14  chr14_11503246     AAsi    C    A        0      0        2 
  14  chr14_11503246     AKia    C    A        0      0        2 
  14  chr14_11503246     AOna    C    A        0      0        2 
  14  chr14_11503246     ASom    C    A        0      0        2 
  14  chr14_11503246     HCab    C    A        0      0        2 
  14  chr14_11503246     HPrz    C    A        0      0        2 
  14  chr14_11503246     ZBoe    C    A      0.5      1        2 
  14  chr14_11503246     ZGre    C    A        1      2        2 
  14  chr14_11503246     ZHar    C    A        0      0        2 
  14  chr14_11503246   Sample    C    A        0      0        2 
  14  chr14_11506131     AAsi    G    T        0      0        2 
  14  chr14_11506131     AKia    G    T        0      0        2 
  14  chr14_11506131     AOna    G    T        0      0        2 
  14  chr14_11506131     ASom    G    T        0      0        2 
  14  chr14_11506131     HCab    G    T        1      2        2 
  14  chr14_11506131     HPrz    G    T        1      2        2 
  14  chr14_11506131     ZBoe    G    T        0      0        2 
  14  chr14_11506131     ZGre    G    T        0      0        2 
  14  chr14_11506131     ZHar    G    T        0      0        2 
  14  chr14_11506131   Sample    G    T        0      0        2 
  14  chr14_11530714     AAsi    G    T        0      0        2 
  14  chr14_11530714     AKia    G    T        0      0        2 
  14  chr14_11530714     AOna    G    T        0      0        2 
  14  chr14_11530714     ASom    G    T        0      0        2 
  14  chr14_11530714     HCab    G    T        0      0        2 
  14  chr14_11530714     HPrz    G    T        0      0        2 
  14  chr14_11530714     ZBoe    G    T      0.5      1        2 
  14  chr14_11530714     ZGre    G    T        0      0        2 
  14  chr14_11530714     ZHar    G    T        0      0        2 
  14  chr14_11530714   Sample    G    T        0      0        2 
  14  chr14_11563319     AAsi    G    T        0      0        2 
  14  chr14_11563319     AKia    G    T        1      2        2 
  14  chr14_11563319     AOna    G    T      0.5      1        2 
  14  chr14_11563319     ASom    G    T        0      0        2 
  14  chr14_11563319     HCab    G    T        0      0        2 
  14  chr14_11563319     HPrz    G    T        0      0        2 
  14  chr14_11563319     ZBoe    G    T        0      0        2 
  14  chr14_11563319     ZGre    G    T        0      0        2 
  14  chr14_11563319     ZHar    G    T        0      0        2 
  14  chr14_11563319   Sample    G    T        0      0        2 
  14  chr14_11564161     AAsi    A    T        0      0        2 
  14  chr14_11564161     AKia    A    T        0      0        2 
  14  chr14_11564161     AOna    A    T        0      0        2 
  14  chr14_11564161     ASom    A    T        0      0        2 
  14  chr14_11564161     HCab    A    T        0      0        2 
  14  chr14_11564161     HPrz    A    T        0      0        2 
  14  chr14_11564161     ZBoe    A    T        0      0        2 
  14  chr14_11564161     ZGre    A    T        0      0        2 
  14  chr14_11564161     ZHar    A    T      0.5      1        2 
  14  chr14_11564161   Sample    A    T        0      0        2 
  14  chr14_11567553     AAsi    C    G        0      0        2 
  14  chr14_11567553     AKia    C    G        0      0        2 
  14  chr14_11567553     AOna    C    G        0      0        2 
  14  chr14_11567553     ASom    C    G        0      0        2 
  14  chr14_11567553     HCab    C    G        1      2        2 
  14  chr14_11567553     HPrz    C    G        1      2        2 
  14  chr14_11567553     ZBoe    C    G        0      0        2 
  14  chr14_11567553     ZGre    C    G        0      0        2 
  14  chr14_11567553     ZHar    C    G        0      0        2 
  14  chr14_11567553   Sample    C    G        0      0        2 
  14  chr14_11578711     AAsi    T    A        0      0        2 
  14  chr14_11578711     AKia    T    A        0      0        2 
  14  chr14_11578711     AOna    T    A        0      0        2 
  14  chr14_11578711     ASom    T    A        0      0        2 
  14  chr14_11578711     HCab    T    A        1      2        2 
  14  chr14_11578711     HPrz    T    A        1      2        2 
  14  chr14_11578711     ZBoe    T    A        0      0        2 
  14  chr14_11578711     ZGre    T    A        0      0        2 
  14  chr14_11578711     ZHar    T    A        0      0        2 
  14  chr14_11578711   Sample    T    A        0      0        2 
  14  chr14_11588001     AAsi    C    A        0      0        2 
  14  chr14_11588001     AKia    C    A        0      0        2 
  14  chr14_11588001     AOna    C    A        0      0        2 
  14  chr14_11588001     ASom    C    A        0      0        2 
  14  chr14_11588001     HCab    C    A      0.5      1        2 
  14  chr14_11588001     HPrz    C    A      0.5      1        2 
  14  chr14_11588001     ZBoe    C    A        0      0        2 
  14  chr14_11588001     ZGre    C    A        0      0        2 
  14  chr14_11588001     ZHar    C    A        0      0        2 
  14  chr14_11588001   Sample    C    A        0      0        2 
  14  chr14_11635216     AAsi    T    G      0.5      1        2 
  14  chr14_11635216     AKia    T    G        0      0        2 
  14  chr14_11635216     AOna    T    G        0      0        2 
  14  chr14_11635216     ASom    T    G        0      0        2 
  14  chr14_11635216     HCab    T    G        0      0        2 
  14  chr14_11635216     HPrz    T    G        0      0        2 
  14  chr14_11635216     ZBoe    T    G        0      0        2 
  14  chr14_11635216     ZGre    T    G        0      0        2 
  14  chr14_11635216     ZHar    T    G        0      0        2 
  14  chr14_11635216   Sample    T    G        1      2        2 
  14  chr14_11642240     AAsi    C    G        0      0        2 
  14  chr14_11642240     AKia    C    G        0      0        2 
  14  chr14_11642240     AOna    C    G        0      0        2 
  14  chr14_11642240     ASom    C    G        0      0        2 
  14  chr14_11642240     HCab    C    G        0      0        2 
  14  chr14_11642240     HPrz    C    G        0      0        2 
  14  chr14_11642240     ZBoe    C    G      0.5      1        2 
  14  chr14_11642240     ZGre    C    G      0.5      1        2 
  14  chr14_11642240     ZHar    C    G        0      0        2 
  14  chr14_11642240   Sample    C    G        0      0        2 
  14  chr14_11642313     AAsi    G    T        0      0        2 
  14  chr14_11642313     AKia    G    T        0      0        2 
  14  chr14_11642313     AOna    G    T        0      0        2 
  14  chr14_11642313     ASom    G    T        0      0        2 
  14  chr14_11642313     HCab    G    T        0      0        2 
  14  chr14_11642313     HPrz    G    T        0      0        2 
  14  chr14_11642313     ZBoe    G    T      0.5      1        2 
  14  chr14_11642313     ZGre    G    T        0      0        2 
  14  chr14_11642313     ZHar    G    T        0      0        2 
  14  chr14_11642313   Sample    G    T        0      0        2 
  14  chr14_11655623     AAsi    A    C        0      0        2 
  14  chr14_11655623     AKia    A    C        0      0        2 
  14  chr14_11655623     AOna    A    C        0      0        2 
  14  chr14_11655623     ASom    A    C        0      0        2 
  14  chr14_11655623     HCab    A    C        0      0        2 
  14  chr14_11655623     HPrz    A    C        0      0        2 
  14  chr14_11655623     ZBoe    A    C      0.5      1        2 
  14  chr14_11655623     ZGre    A    C        0      0        2 
  14  chr14_11655623     ZHar    A    C        0      0        2 
  14  chr14_11655623   Sample    A    C        0      0        2 
  14  chr14_11676129     AAsi    G    C        0      0        2 
  14  chr14_11676129     AKia    G    C        1      2        2 
  14  chr14_11676129     AOna    G    C        1      2        2 
  14  chr14_11676129     ASom    G    C        0      0        2 
  14  chr14_11676129     HCab    G    C        0      0        2 
  14  chr14_11676129     HPrz    G    C        0      0        2 
  14  chr14_11676129     ZBoe    G    C        0      0        2 
  14  chr14_11676129     ZGre    G    C        0      0        2 
  14  chr14_11676129     ZHar    G    C        0      0        2 
  14  chr14_11676129   Sample    G    C        0      0        2 
  14  chr14_11681770     AAsi    T    G        0      0        2 
  14  chr14_11681770     AKia    T    G        0      0        2 
  14  chr14_11681770     AOna    T    G        0      0        2 
  14  chr14_11681770     ASom    T    G        0      0        2 
  14  chr14_11681770     HCab    T    G        1      2        2 
  14  chr14_11681770     HPrz    T    G        1      2        2 
  14  chr14_11681770     ZBoe    T    G        0      0        2 
  14  chr14_11681770     ZGre    T    G        0      0        2 
  14  chr14_11681770     ZHar    T    G        0      0        2 
  14  chr14_11681770   Sample    T    G        0      0        2 
  14  chr14_11683173     AAsi    T    A        0      0        2 
  14  chr14_11683173     AKia    T    A        0      0        2 
  14  chr14_11683173     AOna    T    A        0      0        2 
  14  chr14_11683173     ASom    T    A        0      0        2 
  14  chr14_11683173     HCab    T    A        1      2        2 
  14  chr14_11683173     HPrz    T    A        1      2        2 
  14  chr14_11683173     ZBoe    T    A        0      0        2 
  14  chr14_11683173     ZGre    T    A        0      0        2 
  14  chr14_11683173     ZHar    T    A        0      0        2 
  14  chr14_11683173   Sample    T    A        0      0        2 
  14  chr14_11714078     AAsi    A    C        0      0        2 
  14  chr14_11714078     AKia    A    C        0      0        2 
  14  chr14_11714078     AOna    A    C        0      0        2 
  14  chr14_11714078     ASom    A    C        0      0        2 
  14  chr14_11714078     HCab    A    C        1      2        2 
  14  chr14_11714078     HPrz    A    C        1      2        2 
  14  chr14_11714078     ZBoe    A    C        0      0        2 
  14  chr14_11714078     ZGre    A    C        0      0        2 
  14  chr14_11714078     ZHar    A    C        0      0        2 
  14  chr14_11714078   Sample    A    C        0      0        2 
  14  chr14_11728609     AAsi    G    C        0      0        2 
  14  chr14_11728609     AKia    G    C        1      2        2 
  14  chr14_11728609     AOna    G    C      0.5      1        2 
  14  chr14_11728609     ASom    G    C        0      0        2 
  14  chr14_11728609     HCab    G    C        0      0        2 
  14  chr14_11728609     HPrz    G    C        0      0        2 
  14  chr14_11728609     ZBoe    G    C        0      0        2 
  14  chr14_11728609     ZGre    G    C        0      0        2 
  14  chr14_11728609     ZHar    G    C        0      0        2 
  14  chr14_11728609   Sample    G    C        0      0        2 
  14  chr14_11757149     AAsi    T    G        0      0        2 
  14  chr14_11757149     AKia    T    G        0      0        2 
  14  chr14_11757149     AOna    T    G        0      0        2 
  14  chr14_11757149     ASom    T    G        0      0        2 
  14  chr14_11757149     HCab    T    G        1      2        2 
  14  chr14_11757149     HPrz    T    G        0      0        2 
  14  chr14_11757149     ZBoe    T    G        0      0        2 
  14  chr14_11757149     ZGre    T    G        0      0        2 
  14  chr14_11757149     ZHar    T    G        0      0        2 
  14  chr14_11757149   Sample    T    G        0      0        2 
  14  chr14_11763789     AAsi    G    C        0      0        2 
  14  chr14_11763789     AKia    G    C        1      2        2 
  14  chr14_11763789     AOna    G    C        1      2        2 
  14  chr14_11763789     ASom    G    C        0      0        2 
  14  chr14_11763789     HCab    G    C        0      0        2 
  14  chr14_11763789     HPrz    G    C        0      0        2 
  14  chr14_11763789     ZBoe    G    C        0      0        2 
  14  chr14_11763789     ZGre    G    C        0      0        2 
  14  chr14_11763789     ZHar    G    C        0      0        2 
  14  chr14_11763789   Sample    G    C        0      0        2 
  14  chr14_11785266     AAsi    T    A        0      0        2 
  14  chr14_11785266     AKia    T    A        0      0        2 
  14  chr14_11785266     AOna    T    A        0      0        2 
  14  chr14_11785266     ASom    T    A        0      0        2 
  14  chr14_11785266     HCab    T    A        0      0        2 
  14  chr14_11785266     HPrz    T    A      0.5      1        2 
  14  chr14_11785266     ZBoe    T    A        0      0        2 
  14  chr14_11785266     ZGre    T    A        0      0        2 
  14  chr14_11785266     ZHar    T    A        0      0        2 
  14  chr14_11785266   Sample    T    A        0      0        2 
  14  chr14_11785544     AAsi    A    C        0      0        2 
  14  chr14_11785544     AKia    A    C        0      0        2 
  14  chr14_11785544     AOna    A    C        1      2        2 
  14  chr14_11785544     ASom    A    C        0      0        2 
  14  chr14_11785544     HCab    A    C        0      0        2 
  14  chr14_11785544     HPrz    A    C        0      0        2 
  14  chr14_11785544     ZBoe    A    C        0      0        2 
  14  chr14_11785544     ZGre    A    C        0      0        2 
  14  chr14_11785544     ZHar    A    C        0      0        2 
  14  chr14_11785544   Sample    A    C        0      0        2 
  14  chr14_11861978     AAsi    G    T        0      0        2 
  14  chr14_11861978     AKia    G    T        0      0        2 
  14  chr14_11861978     AOna    G    T        0      0        2 
  14  chr14_11861978     ASom    G    T        0      0        2 
  14  chr14_11861978     HCab    G    T      0.5      1        2 
  14  chr14_11861978     HPrz    G    T        0      0        2 
  14  chr14_11861978     ZBoe    G    T        0      0        2 
  14  chr14_11861978     ZGre    G    T        0      0        2 
  14  chr14_11861978     ZHar    G    T        0      0        2 
  14  chr14_11861978   Sample    G    T        0      0        2 
  14  chr14_11872947     AAsi    A    T        0      0        2 
  14  chr14_11872947     AKia    A    T        0      0        2 
  14  chr14_11872947     AOna    A    T        0      0        2 
  14  chr14_11872947     ASom    A    T        0      0        2 
  14  chr14_11872947     HCab    A    T        0      0        2 
  14  chr14_11872947     HPrz    A    T        0      0        2 
  14  chr14_11872947     ZBoe    A    T        0      0        2 
  14  chr14_11872947     ZGre    A    T        0      0        2 
  14  chr14_11872947     ZHar    A    T      0.5      1        2 
  14  chr14_11872947   Sample    A    T        0      0        2 
  14  chr14_11917699     AAsi    T    G        0      0        2 
  14  chr14_11917699     AKia    T    G        0      0        2 
  14  chr14_11917699     AOna    T    G      0.5      1        2 
  14  chr14_11917699     ASom    T    G        0      0        2 
  14  chr14_11917699     HCab    T    G        1      2        2 
  14  chr14_11917699     HPrz    T    G        1      2        2 
  14  chr14_11917699     ZBoe    T    G        0      0        2 
  14  chr14_11917699     ZGre    T    G        1      2        2 
  14  chr14_11917699     ZHar    T    G        0      0        2 
  14  chr14_11917699   Sample    T    G        0      0        2 
  14  chr14_11932749     AAsi    G    T        0      0        2 
  14  chr14_11932749     AKia    G    T        0      0        2 
  14  chr14_11932749     AOna    G    T        0      0        2 
  14  chr14_11932749     ASom    G    T        1      2        2 
  14  chr14_11932749     HCab    G    T        0      0        2 
  14  chr14_11932749     HPrz    G    T        0      0        2 
  14  chr14_11932749     ZBoe    G    T        0      0        2 
  14  chr14_11932749     ZGre    G    T        0      0        2 
  14  chr14_11932749     ZHar    G    T        0      0        2 
  14  chr14_11932749   Sample    G    T        0      0        2 
  14  chr14_11933603     AAsi    G    C        0      0        2 
  14  chr14_11933603     AKia    G    C        0      0        2 
  14  chr14_11933603     AOna    G    C        0      0        2 
  14  chr14_11933603     ASom    G    C        0      0        2 
  14  chr14_11933603     HCab    G    C        1      2        2 
  14  chr14_11933603     HPrz    G    C        1      2        2 
  14  chr14_11933603     ZBoe    G    C        0      0        2 
  14  chr14_11933603     ZGre    G    C        0      0        2 
  14  chr14_11933603     ZHar    G    C        0      0        2 
  14  chr14_11933603   Sample    G    C        0      0        2 
  14  chr14_11936857     AAsi    T    G        0      0        2 
  14  chr14_11936857     AKia    T    G        0      0        2 
  14  chr14_11936857     AOna    T    G        0      0        2 
  14  chr14_11936857     ASom    T    G        0      0        2 
  14  chr14_11936857     HCab    T    G      0.5      1        2 
  14  chr14_11936857     HPrz    T    G        0      0        2 
  14  chr14_11936857     ZBoe    T    G        0      0        2 
  14  chr14_11936857     ZGre    T    G        0      0        2 
  14  chr14_11936857     ZHar    T    G        0      0        2 
  14  chr14_11936857   Sample    T    G        0      0        2 
  14  chr14_11940371     AAsi    A    C        0      0        2 
  14  chr14_11940371     AKia    A    C        0      0        2 
  14  chr14_11940371     AOna    A    C        0      0        2 
  14  chr14_11940371     ASom    A    C        0      0        2 
  14  chr14_11940371     HCab    A    C        0      0        2 
  14  chr14_11940371     HPrz    A    C      0.5      1        2 
  14  chr14_11940371     ZBoe    A    C        0      0        2 
  14  chr14_11940371     ZGre    A    C        0      0        2 
  14  chr14_11940371     ZHar    A    C        0      0        2 
  14  chr14_11940371   Sample    A    C        0      0        2 
  14  chr14_11959163     AAsi    G    T        0      0        2 
  14  chr14_11959163     AKia    G    T        0      0        2 
  14  chr14_11959163     AOna    G    T        0      0        2 
  14  chr14_11959163     ASom    G    T        0      0        2 
  14  chr14_11959163     HCab    G    T        1      2        2 
  14  chr14_11959163     HPrz    G    T        1      2        2 
  14  chr14_11959163     ZBoe    G    T        0      0        2 
  14  chr14_11959163     ZGre    G    T        0      0        2 
  14  chr14_11959163     ZHar    G    T        0      0        2 
  14  chr14_11959163   Sample    G    T        0      0        2 
  14  chr14_11970655     AAsi    G    T        0      0        2 
  14  chr14_11970655     AKia    G    T        0      0        2 
  14  chr14_11970655     AOna    G    T        0      0        2 
  14  chr14_11970655     ASom    G    T        0      0        2 
  14  chr14_11970655     HCab    G    T        0      0        2 
  14  chr14_11970655     HPrz    G    T      0.5      1        2 
  14  chr14_11970655     ZBoe    G    T        0      0        2 
  14  chr14_11970655     ZGre    G    T        0      0        2 
  14  chr14_11970655     ZHar    G    T        0      0        2 
  14  chr14_11970655   Sample    G    T        0      0        2 
  14  chr14_11975915     AAsi    T    A        0      0        2 
  14  chr14_11975915     AKia    T    A        0      0        2 
  14  chr14_11975915     AOna    T    A      0.5      1        2 
  14  chr14_11975915     ASom    T    A        0      0        2 
  14  chr14_11975915     HCab    T    A        0      0        2 
  14  chr14_11975915     HPrz    T    A        0      0        2 
  14  chr14_11975915     ZBoe    T    A        0      0        2 
  14  chr14_11975915     ZGre    T    A        0      0        2 
  14  chr14_11975915     ZHar    T    A        0      0        2 
  14  chr14_11975915   Sample    T    A        0      0        2 
  14  chr14_12015298     AAsi    G    C        0      0        2 
  14  chr14_12015298     AKia    G    C        0      0        2 
  14  chr14_12015298     AOna    G    C        0      0        2 
  14  chr14_12015298     ASom    G    C        0      0        2 
  14  chr14_12015298     HCab    G    C        1      2        2 
  14  chr14_12015298     HPrz    G    C        1      2        2 
  14  chr14_12015298     ZBoe    G    C        0      0        2 
  14  chr14_12015298     ZGre    G    C        0      0        2 
  14  chr14_12015298     ZHar    G    C        0      0        2 
  14  chr14_12015298   Sample    G    C        0      0        2 
  14  chr14_12027077     AAsi    C    G        0      0        2 
  14  chr14_12027077     AKia    C    G        0      0        2 
  14  chr14_12027077     AOna    C    G      0.5      1        2 
  14  chr14_12027077     ASom    C    G        0      0        2 
  14  chr14_12027077     HCab    C    G        0      0        2 
  14  chr14_12027077     HPrz    C    G        0      0        2 
  14  chr14_12027077     ZBoe    C    G        0      0        2 
  14  chr14_12027077     ZGre    C    G        0      0        2 
  14  chr14_12027077     ZHar    C    G        0      0        2 
  14  chr14_12027077   Sample    C    G        0      0        2 
  14  chr14_12031279     AAsi    T    G        0      0        2 
  14  chr14_12031279     AKia    T    G        0      0        2 
  14  chr14_12031279     AOna    T    G        0      0        2 
  14  chr14_12031279     ASom    T    G        0      0        2 
  14  chr14_12031279     HCab    T    G        0      0        2 
  14  chr14_12031279     HPrz    T    G        0      0        2 
  14  chr14_12031279     ZBoe    T    G        0      0        2 
  14  chr14_12031279     ZGre    T    G      0.5      1        2 
  14  chr14_12031279     ZHar    T    G        0      0        2 
  14  chr14_12031279   Sample    T    G        0      0        2 
  14  chr14_12035770     AAsi    T    A      0.5      1        2 
  14  chr14_12035770     AKia    T    A        0      0        2 
  14  chr14_12035770     AOna    T    A        0      0        2 
  14  chr14_12035770     ASom    T    A        0      0        2 
  14  chr14_12035770     HCab    T    A        0      0        2 
  14  chr14_12035770     HPrz    T    A        0      0        2 
  14  chr14_12035770     ZBoe    T    A        0      0        2 
  14  chr14_12035770     ZGre    T    A        0      0        2 
  14  chr14_12035770     ZHar    T    A        0      0        2 
  14  chr14_12035770   Sample    T    A        0      0        2 
  14  chr14_12044414     AAsi    C    A        0      0        2 
  14  chr14_12044414     AKia    C    A        0      0        2 
  14  chr14_12044414     AOna    C    A        0      0        2 
  14  chr14_12044414     ASom    C    A        0      0        2 
  14  chr14_12044414     HCab    C    A        0      0        2 
  14  chr14_12044414     HPrz    C    A        0      0        2 
  14  chr14_12044414     ZBoe    C    A        0      0        2 
  14  chr14_12044414     ZGre    C    A        1      2        2 
  14  chr14_12044414     ZHar    C    A        0      0        2 
  14  chr14_12044414   Sample    C    A        0      0        2 
  14  chr14_12066918     AAsi    A    C        0      0        2 
  14  chr14_12066918     AKia    A    C        0      0        2 
  14  chr14_12066918     AOna    A    C        0      0        2 
  14  chr14_12066918     ASom    A    C        0      0        2 
  14  chr14_12066918     HCab    A    C        0      0        2 
  14  chr14_12066918     HPrz    A    C        0      0        2 
  14  chr14_12066918     ZBoe    A    C        1      2        2 
  14  chr14_12066918     ZGre    A    C        0      0        2 
  14  chr14_12066918     ZHar    A    C        0      0        2 
  14  chr14_12066918   Sample    A    C        0      0        2 
  14  chr14_12068565     AAsi    C    A        0      0        2 
  14  chr14_12068565     AKia    C    A        0      0        2 
  14  chr14_12068565     AOna    C    A        1      2        2 
  14  chr14_12068565     ASom    C    A        0      0        2 
  14  chr14_12068565     HCab    C    A        0      0        2 
  14  chr14_12068565     HPrz    C    A        0      0        2 
  14  chr14_12068565     ZBoe    C    A        0      0        2 
  14  chr14_12068565     ZGre    C    A        0      0        2 
  14  chr14_12068565     ZHar    C    A        0      0        2 
  14  chr14_12068565   Sample    C    A        0      0        2 
  14  chr14_12075894     AAsi    T    G        1      2        2 
  14  chr14_12075894     AKia    T    G        1      2        2 
  14  chr14_12075894     AOna    T    G        1      2        2 
  14  chr14_12075894     ASom    T    G        1      2        2 
  14  chr14_12075894     HCab    T    G        0      0        2 
  14  chr14_12075894     HPrz    T    G        0      0        2 
  14  chr14_12075894     ZBoe    T    G        0      0        2 
  14  chr14_12075894     ZGre    T    G        0      0        2 
  14  chr14_12075894     ZHar    T    G        0      0        2 
  14  chr14_12075894   Sample    T    G        1      2        2 
  14  chr14_12100102     AAsi    A    T        0      0        2 
  14  chr14_12100102     AKia    A    T        0      0        2 
  14  chr14_12100102     AOna    A    T        0      0        2 
  14  chr14_12100102     ASom    A    T        0      0        2 
  14  chr14_12100102     HCab    A    T        0      0        2 
  14  chr14_12100102     HPrz    A    T        0      0        2 
  14  chr14_12100102     ZBoe    A    T        1      2        2 
  14  chr14_12100102     ZGre    A    T        0      0        2 
  14  chr14_12100102     ZHar    A    T        0      0        2 
  14  chr14_12100102   Sample    A    T        0      0        2 
  14  chr14_12107714     AAsi    C    G        0      0        2 
  14  chr14_12107714     AKia    C    G        1      2        2 
  14  chr14_12107714     AOna    C    G        0      0        2 
  14  chr14_12107714     ASom    C    G        0      0        2 
  14  chr14_12107714     HCab    C    G        0      0        2 
  14  chr14_12107714     HPrz    C    G        0      0        2 
  14  chr14_12107714     ZBoe    C    G        0      0        2 
  14  chr14_12107714     ZGre    C    G        0      0        2 
  14  chr14_12107714     ZHar    C    G        0      0        2 
  14  chr14_12107714   Sample    C    G        0      0        2 
  14  chr14_12138060     AAsi    G    T        0      0        2 
  14  chr14_12138060     AKia    G    T        0      0        2 
  14  chr14_12138060     AOna    G    T        0      0        2 
  14  chr14_12138060     ASom    G    T        0      0        2 
  14  chr14_12138060     HCab    G    T        1      2        2 
  14  chr14_12138060     HPrz    G    T        1      2        2 
  14  chr14_12138060     ZBoe    G    T        0      0        2 
  14  chr14_12138060     ZGre    G    T        0      0        2 
  14  chr14_12138060     ZHar    G    T        0      0        2 
  14  chr14_12138060   Sample    G    T        0      0        2 
  14  chr14_12138963     AAsi    A    T        1      2        2 
  14  chr14_12138963     AKia    A    T        1      2        2 
  14  chr14_12138963     AOna    A    T        1      2        2 
  14  chr14_12138963     ASom    A    T        1      2        2 
  14  chr14_12138963     HCab    A    T        0      0        2 
  14  chr14_12138963     HPrz    A    T        0      0        2 
  14  chr14_12138963     ZBoe    A    T        0      0        2 
  14  chr14_12138963     ZGre    A    T        0      0        2 
  14  chr14_12138963     ZHar    A    T        0      0        2 
  14  chr14_12138963   Sample    A    T        1      2        2 
  14  chr14_12154353     AAsi    C    G        0      0        2 
  14  chr14_12154353     AKia    C    G        0      0        2 
  14  chr14_12154353     AOna    C    G        0      0        2 
  14  chr14_12154353     ASom    C    G        0      0        2 
  14  chr14_12154353     HCab    C    G        0      0        2 
  14  chr14_12154353     HPrz    C    G        0      0        2 
  14  chr14_12154353     ZBoe    C    G        0      0        2 
  14  chr14_12154353     ZGre    C    G      0.5      1        2 
  14  chr14_12154353     ZHar    C    G        0      0        2 
  14  chr14_12154353   Sample    C    G        0      0        2 
  14  chr14_12181218     AAsi    G    C        0      0        2 
  14  chr14_12181218     AKia    G    C        0      0        2 
  14  chr14_12181218     AOna    G    C        0      0        2 
  14  chr14_12181218     ASom    G    C        0      0        2 
  14  chr14_12181218     HCab    G    C        0      0        2 
  14  chr14_12181218     HPrz    G    C        0      0        2 
  14  chr14_12181218     ZBoe    G    C        1      2        2 
  14  chr14_12181218     ZGre    G    C        0      0        2 
  14  chr14_12181218     ZHar    G    C        0      0        2 
  14  chr14_12181218   Sample    G    C        0      0        2 
  14  chr14_12182565     AAsi    G    C        0      0        2 
  14  chr14_12182565     AKia    G    C        0      0        2 
  14  chr14_12182565     AOna    G    C      0.5      1        2 
  14  chr14_12182565     ASom    G    C        0      0        2 
  14  chr14_12182565     HCab    G    C        0      0        2 
  14  chr14_12182565     HPrz    G    C        0      0        2 
  14  chr14_12182565     ZBoe    G    C        0      0        2 
  14  chr14_12182565     ZGre    G    C        0      0        2 
  14  chr14_12182565     ZHar    G    C        0      0        2 
  14  chr14_12182565   Sample    G    C        0      0        2 
  14  chr14_12207006     AAsi    T    G        0      0        2 
  14  chr14_12207006     AKia    T    G        0      0        2 
  14  chr14_12207006     AOna    T    G        0      0        2 
  14  chr14_12207006     ASom    T    G        0      0        2 
  14  chr14_12207006     HCab    T    G        0      0        2 
  14  chr14_12207006     HPrz    T    G        0      0        2 
  14  chr14_12207006     ZBoe    T    G      0.5      1        2 
  14  chr14_12207006     ZGre    T    G        0      0        2 
  14  chr14_12207006     ZHar    T    G        0      0        2 
  14  chr14_12207006   Sample    T    G        0      0        2 
  14  chr14_12207850     AAsi    T    A        0      0        2 
  14  chr14_12207850     AKia    T    A        0      0        2 
  14  chr14_12207850     AOna    T    A        0      0        2 
  14  chr14_12207850     ASom    T    A        0      0        2 
  14  chr14_12207850     HCab    T    A        0      0        2 
  14  chr14_12207850     HPrz    T    A        0      0        2 
  14  chr14_12207850     ZBoe    T    A      0.5      1        2 
  14  chr14_12207850     ZGre    T    A        0      0        2 
  14  chr14_12207850     ZHar    T    A        0      0        2 
  14  chr14_12207850   Sample    T    A        0      0        2 
  14  chr14_12221472     AAsi    G    T        0      0        2 
  14  chr14_12221472     AKia    G    T        0      0        2 
  14  chr14_12221472     AOna    G    T        0      0        2 
  14  chr14_12221472     ASom    G    T        0      0        2 
  14  chr14_12221472     HCab    G    T        1      2        2 
  14  chr14_12221472     HPrz    G    T        1      2        2 
  14  chr14_12221472     ZBoe    G    T        0      0        2 
  14  chr14_12221472     ZGre    G    T        0      0        2 
  14  chr14_12221472     ZHar    G    T        0      0        2 
  14  chr14_12221472   Sample    G    T        0      0        2 
  14  chr14_12231669     AAsi    C    A        0      0        2 
  14  chr14_12231669     AKia    C    A        0      0        2 
  14  chr14_12231669     AOna    C    A        0      0        2 
  14  chr14_12231669     ASom    C    A        0      0        2 
  14  chr14_12231669     HCab    C    A        0      0        2 
  14  chr14_12231669     HPrz    C    A      0.5      1        2 
  14  chr14_12231669     ZBoe    C    A        0      0        2 
  14  chr14_12231669     ZGre    C    A        0      0        2 
  14  chr14_12231669     ZHar    C    A        0      0        2 
  14  chr14_12231669   Sample    C    A        0      0        2 
  14  chr14_12234942     AAsi    A    T        0      0        2 
  14  chr14_12234942     AKia    A    T        0      0        2 
  14  chr14_12234942     AOna    A    T        0      0        2 
  14  chr14_12234942     ASom    A    T        1      2        2 
  14  chr14_12234942     HCab    A    T        1      2        2 
  14  chr14_12234942     HPrz    A    T        1      2        2 
  14  chr14_12234942     ZBoe    A    T        0      0        2 
  14  chr14_12234942     ZGre    A    T        0      0        2 
  14  chr14_12234942     ZHar    A    T        0      0        2 
  14  chr14_12234942   Sample    A    T        0      0        2 
  14  chr14_12310614     AAsi    T    G        1      2        2 
  14  chr14_12310614     AKia    T    G        0      0        2 
  14  chr14_12310614     AOna    T    G        0      0        2 
  14  chr14_12310614     ASom    T    G        1      2        2 
  14  chr14_12310614     HCab    T    G        0      0        2 
  14  chr14_12310614     HPrz    T    G        0      0        2 
  14  chr14_12310614     ZBoe    T    G        0      0        2 
  14  chr14_12310614     ZGre    T    G        0      0        2 
  14  chr14_12310614     ZHar    T    G        0      0        2 
  14  chr14_12310614   Sample    T    G        0      0        2 
  14  chr14_12341681     AAsi    G    C        0      0        2 
  14  chr14_12341681     AKia    G    C        0      0        2 
  14  chr14_12341681     AOna    G    C        0      0        2 
  14  chr14_12341681     ASom    G    C        0      0        2 
  14  chr14_12341681     HCab    G    C        0      0        2 
  14  chr14_12341681     HPrz    G    C        0      0        2 
  14  chr14_12341681     ZBoe    G    C      0.5      1        2 
  14  chr14_12341681     ZGre    G    C        0      0        2 
  14  chr14_12341681     ZHar    G    C        0      0        2 
  14  chr14_12341681   Sample    G    C        0      0        2 
  14  chr14_12342649     AAsi    A    T        0      0        2 
  14  chr14_12342649     AKia    A    T        0      0        2 
  14  chr14_12342649     AOna    A    T        0      0        2 
  14  chr14_12342649     ASom    A    T        0      0        2 
  14  chr14_12342649     HCab    A    T        0      0        2 
  14  chr14_12342649     HPrz    A    T        0      0        2 
  14  chr14_12342649     ZBoe    A    T        0      0        2 
  14  chr14_12342649     ZGre    A    T        1      2        2 
  14  chr14_12342649     ZHar    A    T        0      0        2 
  14  chr14_12342649   Sample    A    T        0      0        2 
  14  chr14_12344075     AAsi    T    A        0      0        2 
  14  chr14_12344075     AKia    T    A        0      0        2 
  14  chr14_12344075     AOna    T    A        0      0        2 
  14  chr14_12344075     ASom    T    A        0      0        2 
  14  chr14_12344075     HCab    T    A        0      0        2 
  14  chr14_12344075     HPrz    T    A        0      0        2 
  14  chr14_12344075     ZBoe    T    A        1      2        2 
  14  chr14_12344075     ZGre    T    A        0      0        2 
  14  chr14_12344075     ZHar    T    A        0      0        2 
  14  chr14_12344075   Sample    T    A        0      0        2 
  14  chr14_12363325     AAsi    G    C        0      0        2 
  14  chr14_12363325     AKia    G    C        0      0        2 
  14  chr14_12363325     AOna    G    C        0      0        2 
  14  chr14_12363325     ASom    G    C        0      0        2 
  14  chr14_12363325     HCab    G    C        1      2        2 
  14  chr14_12363325     HPrz    G    C        1      2        2 
  14  chr14_12363325     ZBoe    G    C        0      0        2 
  14  chr14_12363325     ZGre    G    C        0      0        2 
  14  chr14_12363325     ZHar    G    C        0      0        2 
  14  chr14_12363325   Sample    G    C        0      0        2 
  14  chr14_12390843     AAsi    C    G        0      0        2 
  14  chr14_12390843     AKia    C    G        0      0        2 
  14  chr14_12390843     AOna    C    G        0      0        2 
  14  chr14_12390843     ASom    C    G        0      0        2 
  14  chr14_12390843     HCab    C    G        0      0        2 
  14  chr14_12390843     HPrz    C    G        0      0        2 
  14  chr14_12390843     ZBoe    C    G        0      0        2 
  14  chr14_12390843     ZGre    C    G        0      0        2 
  14  chr14_12390843     ZHar    C    G      0.5      1        2 
  14  chr14_12390843   Sample    C    G        0      0        2 
  14  chr14_12396938     AAsi    A    C        0      0        2 
  14  chr14_12396938     AKia    A    C        0      0        2 
  14  chr14_12396938     AOna    A    C        0      0        2 
  14  chr14_12396938     ASom    A    C        1      2        2 
  14  chr14_12396938     HCab    A    C        0      0        2 
  14  chr14_12396938     HPrz    A    C        0      0        2 
  14  chr14_12396938     ZBoe    A    C        0      0        2 
  14  chr14_12396938     ZGre    A    C        0      0        2 
  14  chr14_12396938     ZHar    A    C        0      0        2 
  14  chr14_12396938   Sample    A    C        0      0        2 
  14  chr14_12468749     AAsi    A    C        0      0        2 
  14  chr14_12468749     AKia    A    C        1      2        2 
  14  chr14_12468749     AOna    A    C        1      2        2 
  14  chr14_12468749     ASom    A    C        0      0        2 
  14  chr14_12468749     HCab    A    C        0      0        2 
  14  chr14_12468749     HPrz    A    C        0      0        2 
  14  chr14_12468749     ZBoe    A    C        0      0        2 
  14  chr14_12468749     ZGre    A    C        0      0        2 
  14  chr14_12468749     ZHar    A    C        0      0        2 
  14  chr14_12468749   Sample    A    C        0      0        2 
  14  chr14_12472187     AAsi    A    T        0      0        2 
  14  chr14_12472187     AKia    A    T        1      2        2 
  14  chr14_12472187     AOna    A    T        1      2        2 
  14  chr14_12472187     ASom    A    T        0      0        2 
  14  chr14_12472187     HCab    A    T        0      0        2 
  14  chr14_12472187     HPrz    A    T        0      0        2 
  14  chr14_12472187     ZBoe    A    T        0      0        2 
  14  chr14_12472187     ZGre    A    T        0      0        2 
  14  chr14_12472187     ZHar    A    T        0      0        2 
  14  chr14_12472187   Sample    A    T        0      0        2 
  14  chr14_12481283     AAsi    A    T        0      0        2 
  14  chr14_12481283     AKia    A    T        1      2        2 
  14  chr14_12481283     AOna    A    T        0      0        2 
  14  chr14_12481283     ASom    A    T        0      0        2 
  14  chr14_12481283     HCab    A    T        0      0        2 
  14  chr14_12481283     HPrz    A    T        0      0        2 
  14  chr14_12481283     ZBoe    A    T        0      0        2 
  14  chr14_12481283     ZGre    A    T        0      0        2 
  14  chr14_12481283     ZHar    A    T        0      0        2 
  14  chr14_12481283   Sample    A    T        0      0        2 
  14  chr14_12508832     AAsi    C    A        0      0        2 
  14  chr14_12508832     AKia    C    A        0      0        2 
  14  chr14_12508832     AOna    C    A        0      0        2 
  14  chr14_12508832     ASom    C    A        0      0        2 
  14  chr14_12508832     HCab    C    A        1      2        2 
  14  chr14_12508832     HPrz    C    A        1      2        2 
  14  chr14_12508832     ZBoe    C    A        0      0        2 
  14  chr14_12508832     ZGre    C    A        0      0        2 
  14  chr14_12508832     ZHar    C    A        0      0        2 
  14  chr14_12508832   Sample    C    A        0      0        2 
  14  chr14_12528166     AAsi    G    C        0      0        2 
  14  chr14_12528166     AKia    G    C        0      0        2 
  14  chr14_12528166     AOna    G    C        0      0        2 
  14  chr14_12528166     ASom    G    C        0      0        2 
  14  chr14_12528166     HCab    G    C        0      0        2 
  14  chr14_12528166     HPrz    G    C        0      0        2 
  14  chr14_12528166     ZBoe    G    C      0.5      1        2 
  14  chr14_12528166     ZGre    G    C        0      0        2 
  14  chr14_12528166     ZHar    G    C        0      0        2 
  14  chr14_12528166   Sample    G    C        0      0        2 
  14  chr14_12540274     AAsi    G    T        0      0        2 
  14  chr14_12540274     AKia    G    T        0      0        2 
  14  chr14_12540274     AOna    G    T        0      0        2 
  14  chr14_12540274     ASom    G    T        0      0        2 
  14  chr14_12540274     HCab    G    T      0.5      1        2 
  14  chr14_12540274     HPrz    G    T        0      0        2 
  14  chr14_12540274     ZBoe    G    T        0      0        2 
  14  chr14_12540274     ZGre    G    T        0      0        2 
  14  chr14_12540274     ZHar    G    T        0      0        2 
  14  chr14_12540274   Sample    G    T        0      0        2 
  14  chr14_12558200     AAsi    G    C        0      0        2 
  14  chr14_12558200     AKia    G    C        1      2        2 
  14  chr14_12558200     AOna    G    C        0      0        2 
  14  chr14_12558200     ASom    G    C        0      0        2 
  14  chr14_12558200     HCab    G    C        0      0        2 
  14  chr14_12558200     HPrz    G    C        0      0        2 
  14  chr14_12558200     ZBoe    G    C        0      0        2 
  14  chr14_12558200     ZGre    G    C        0      0        2 
  14  chr14_12558200     ZHar    G    C        0      0        2 
  14  chr14_12558200   Sample    G    C        0      0        2 
  14  chr14_12560811     AAsi    G    C        0      0        2 
  14  chr14_12560811     AKia    G    C        0      0        2 
  14  chr14_12560811     AOna    G    C        0      0        2 
  14  chr14_12560811     ASom    G    C        0      0        2 
  14  chr14_12560811     HCab    G    C        1      2        2 
  14  chr14_12560811     HPrz    G    C        1      2        2 
  14  chr14_12560811     ZBoe    G    C        0      0        2 
  14  chr14_12560811     ZGre    G    C        0      0        2 
  14  chr14_12560811     ZHar    G    C        0      0        2 
  14  chr14_12560811   Sample    G    C        0      0        2 
  14  chr14_12570502     AAsi    A    C        0      0        2 
  14  chr14_12570502     AKia    A    C        0      0        2 
  14  chr14_12570502     AOna    A    C        0      0        2 
  14  chr14_12570502     ASom    A    C        0      0        2 
  14  chr14_12570502     HCab    A    C        0      0        2 
  14  chr14_12570502     HPrz    A    C        0      0        2 
  14  chr14_12570502     ZBoe    A    C      0.5      1        2 
  14  chr14_12570502     ZGre    A    C        0      0        2 
  14  chr14_12570502     ZHar    A    C        1      2        2 
  14  chr14_12570502   Sample    A    C        0      0        2 
  14  chr14_12575795     AAsi    C    G        0      0        2 
  14  chr14_12575795     AKia    C    G        0      0        2 
  14  chr14_12575795     AOna    C    G        0      0        2 
  14  chr14_12575795     ASom    C    G        0      0        2 
  14  chr14_12575795     HCab    C    G        1      2        2 
  14  chr14_12575795     HPrz    C    G        1      2        2 
  14  chr14_12575795     ZBoe    C    G        0      0        2 
  14  chr14_12575795     ZGre    C    G        0      0        2 
  14  chr14_12575795     ZHar    C    G        0      0        2 
  14  chr14_12575795   Sample    C    G        0      0        2 
  14  chr14_12585283     AAsi    A    C        0      0        2 
  14  chr14_12585283     AKia    A    C        1      2        2 
  14  chr14_12585283     AOna    A    C        1      2        2 
  14  chr14_12585283     ASom    A    C        0      0        2 
  14  chr14_12585283     HCab    A    C        1      2        2 
  14  chr14_12585283     HPrz    A    C        1      2        2 
  14  chr14_12585283     ZBoe    A    C        0      0        2 
  14  chr14_12585283     ZGre    A    C        0      0        2 
  14  chr14_12585283     ZHar    A    C        0      0        2 
  14  chr14_12585283   Sample    A    C        0      0        2 
  14  chr14_12590988     AAsi    G    C        0      0        2 
  14  chr14_12590988     AKia    G    C        0      0        2 
  14  chr14_12590988     AOna    G    C        0      0        2 
  14  chr14_12590988     ASom    G    C        0      0        2 
  14  chr14_12590988     HCab    G    C        0      0        2 
  14  chr14_12590988     HPrz    G    C        0      0        2 
  14  chr14_12590988     ZBoe    G    C        0      0        2 
  14  chr14_12590988     ZGre    G    C        0      0        2 
  14  chr14_12590988     ZHar    G    C        1      2        2 
  14  chr14_12590988   Sample    G    C        0      0        2 
  14  chr14_12620775     AAsi    C    G        0      0        2 
  14  chr14_12620775     AKia    C    G        0      0        2 
  14  chr14_12620775     AOna    C    G        0      0        2 
  14  chr14_12620775     ASom    C    G        0      0        2 
  14  chr14_12620775     HCab    C    G        1      2        2 
  14  chr14_12620775     HPrz    C    G        1      2        2 
  14  chr14_12620775     ZBoe    C    G        0      0        2 
  14  chr14_12620775     ZGre    C    G        0      0        2 
  14  chr14_12620775     ZHar    C    G        0      0        2 
  14  chr14_12620775   Sample    C    G        0      0        2 
  14  chr14_12666673     AAsi    C    A        0      0        2 
  14  chr14_12666673     AKia    C    A        1      2        2 
  14  chr14_12666673     AOna    C    A        0      0        2 
  14  chr14_12666673     ASom    C    A        0      0        2 
  14  chr14_12666673     HCab    C    A        0      0        2 
  14  chr14_12666673     HPrz    C    A        0      0        2 
  14  chr14_12666673     ZBoe    C    A        0      0        2 
  14  chr14_12666673     ZGre    C    A        0      0        2 
  14  chr14_12666673     ZHar    C    A        0      0        2 
  14  chr14_12666673   Sample    C    A        0      0        2 
  14  chr14_12674715     AAsi    A    C        0      0        2 
  14  chr14_12674715     AKia    A    C        0      0        2 
  14  chr14_12674715     AOna    A    C        0      0        2 
  14  chr14_12674715     ASom    A    C        0      0        2 
  14  chr14_12674715     HCab    A    C        0      0        2 
  14  chr14_12674715     HPrz    A    C        0      0        2 
  14  chr14_12674715     ZBoe    A    C        0      0        2 
  14  chr14_12674715     ZGre    A    C        0      0        2 
  14  chr14_12674715     ZHar    A    C      0.5      1        2 
  14  chr14_12674715   Sample    A    C        0      0        2 
  14  chr14_12691670     AAsi    A    C        0      0        2 
  14  chr14_12691670     AKia    A    C        0      0        2 
  14  chr14_12691670     AOna    A    C        0      0        2 
  14  chr14_12691670     ASom    A    C        0      0        2 
  14  chr14_12691670     HCab    A    C      0.5      1        2 
  14  chr14_12691670     HPrz    A    C        1      2        2 
  14  chr14_12691670     ZBoe    A    C        0      0        2 
  14  chr14_12691670     ZGre    A    C        0      0        2 
  14  chr14_12691670     ZHar    A    C        0      0        2 
  14  chr14_12691670   Sample    A    C        0      0        2 
  14  chr14_12695395     AAsi    A    C        0      0        2 
  14  chr14_12695395     AKia    A    C        0      0        2 
  14  chr14_12695395     AOna    A    C        0      0        2 
  14  chr14_12695395     ASom    A    C      0.5      1        2 
  14  chr14_12695395     HCab    A    C        0      0        2 
  14  chr14_12695395     HPrz    A    C        0      0        2 
  14  chr14_12695395     ZBoe    A    C        0      0        2 
  14  chr14_12695395     ZGre    A    C        0      0        2 
  14  chr14_12695395     ZHar    A    C        0      0        2 
  14  chr14_12695395   Sample    A    C        0      0        2 
  14  chr14_12697445     AAsi    G    T        0      0        2 
  14  chr14_12697445     AKia    G    T        0      0        2 
  14  chr14_12697445     AOna    G    T        0      0        2 
  14  chr14_12697445     ASom    G    T      0.5      1        2 
  14  chr14_12697445     HCab    G    T        0      0        2 
  14  chr14_12697445     HPrz    G    T        0      0        2 
  14  chr14_12697445     ZBoe    G    T        0      0        2 
  14  chr14_12697445     ZGre    G    T        0      0        2 
  14  chr14_12697445     ZHar    G    T        0      0        2 
  14  chr14_12697445   Sample    G    T        0      0        2 
  14  chr14_12703427     AAsi    G    T        0      0        2 
  14  chr14_12703427     AKia    G    T        0      0        2 
  14  chr14_12703427     AOna    G    T        0      0        2 
  14  chr14_12703427     ASom    G    T        0      0        2 
  14  chr14_12703427     HCab    G    T        0      0        2 
  14  chr14_12703427     HPrz    G    T      0.5      1        2 
  14  chr14_12703427     ZBoe    G    T        0      0        2 
  14  chr14_12703427     ZGre    G    T        0      0        2 
  14  chr14_12703427     ZHar    G    T        0      0        2 
  14  chr14_12703427   Sample    G    T        0      0        2 
  14  chr14_12703974     AAsi    T    G        0      0        2 
  14  chr14_12703974     AKia    T    G        0      0        2 
  14  chr14_12703974     AOna    T    G        0      0        2 
  14  chr14_12703974     ASom    T    G        0      0        2 
  14  chr14_12703974     HCab    T    G        0      0        2 
  14  chr14_12703974     HPrz    T    G        0      0        2 
  14  chr14_12703974     ZBoe    T    G        0      0        2 
  14  chr14_12703974     ZGre    T    G        1      2        2 
  14  chr14_12703974     ZHar    T    G        0      0        2 
  14  chr14_12703974   Sample    T    G        0      0        2 
  14  chr14_12711112     AAsi    T    G        0      0        2 
  14  chr14_12711112     AKia    T    G        0      0        2 
  14  chr14_12711112     AOna    T    G        1      2        2 
  14  chr14_12711112     ASom    T    G        0      0        2 
  14  chr14_12711112     HCab    T    G        0      0        2 
  14  chr14_12711112     HPrz    T    G        0      0        2 
  14  chr14_12711112     ZBoe    T    G        0      0        2 
  14  chr14_12711112     ZGre    T    G        0      0        2 
  14  chr14_12711112     ZHar    T    G        0      0        2 
  14  chr14_12711112   Sample    T    G        0      0        2 
  14  chr14_12721779     AAsi    A    C        0      0        2 
  14  chr14_12721779     AKia    A    C        0      0        2 
  14  chr14_12721779     AOna    A    C        0      0        2 
  14  chr14_12721779     ASom    A    C      0.5      1        2 
  14  chr14_12721779     HCab    A    C        0      0        2 
  14  chr14_12721779     HPrz    A    C        0      0        2 
  14  chr14_12721779     ZBoe    A    C        0      0        2 
  14  chr14_12721779     ZGre    A    C        0      0        2 
  14  chr14_12721779     ZHar    A    C        0      0        2 
  14  chr14_12721779   Sample    A    C        0      0        2 
  14  chr14_12749014     AAsi    T    A        0      0        2 
  14  chr14_12749014     AKia    T    A        0      0        2 
  14  chr14_12749014     AOna    T    A        0      0        2 
  14  chr14_12749014     ASom    T    A        0      0        2 
  14  chr14_12749014     HCab    T    A        0      0        2 
  14  chr14_12749014     HPrz    T    A        0      0        2 
  14  chr14_12749014     ZBoe    T    A        1      2        2 
  14  chr14_12749014     ZGre    T    A        0      0        2 
  14  chr14_12749014     ZHar    T    A        0      0        2 
  14  chr14_12749014   Sample    T    A        0      0        2 
  14  chr14_12773719     AAsi    C    G        0      0        2 
  14  chr14_12773719     AKia    C    G        0      0        2 
  14  chr14_12773719     AOna    C    G      0.5      1        2 
  14  chr14_12773719     ASom    C    G        0      0        2 
  14  chr14_12773719     HCab    C    G        0      0        2 
  14  chr14_12773719     HPrz    C    G        0      0        2 
  14  chr14_12773719     ZBoe    C    G        0      0        2 
  14  chr14_12773719     ZGre    C    G        0      0        2 
  14  chr14_12773719     ZHar    C    G        0      0        2 
  14  chr14_12773719   Sample    C    G        0      0        2 
  14  chr14_12776762     AAsi    G    T        0      0        2 
  14  chr14_12776762     AKia    G    T        0      0        2 
  14  chr14_12776762     AOna    G    T        0      0        2 
  14  chr14_12776762     ASom    G    T        0      0        2 
  14  chr14_12776762     HCab    G    T        0      0        2 
  14  chr14_12776762     HPrz    G    T        0      0        2 
  14  chr14_12776762     ZBoe    G    T      0.5      1        2 
  14  chr14_12776762     ZGre    G    T        0      0        2 
  14  chr14_12776762     ZHar    G    T        0      0        2 
  14  chr14_12776762   Sample    G    T        0      0        2 
  14  chr14_12786260     AAsi    A    C        0      0        2 
  14  chr14_12786260     AKia    A    C        1      2        2 
  14  chr14_12786260     AOna    A    C      0.5      1        2 
  14  chr14_12786260     ASom    A    C        0      0        2 
  14  chr14_12786260     HCab    A    C        0      0        2 
  14  chr14_12786260     HPrz    A    C        0      0        2 
  14  chr14_12786260     ZBoe    A    C        0      0        2 
  14  chr14_12786260     ZGre    A    C        0      0        2 
  14  chr14_12786260     ZHar    A    C        0      0        2 
  14  chr14_12786260   Sample    A    C        0      0        2 
  14  chr14_12786275     AAsi    A    C        0      0        2 
  14  chr14_12786275     AKia    A    C        0      0        2 
  14  chr14_12786275     AOna    A    C        0      0        2 
  14  chr14_12786275     ASom    A    C        0      0        2 
  14  chr14_12786275     HCab    A    C        0      0        2 
  14  chr14_12786275     HPrz    A    C        0      0        2 
  14  chr14_12786275     ZBoe    A    C        0      0        2 
  14  chr14_12786275     ZGre    A    C        1      2        2 
  14  chr14_12786275     ZHar    A    C        0      0        2 
  14  chr14_12786275   Sample    A    C        0      0        2 
  14  chr14_12797077     AAsi    G    T        1      2        2 
  14  chr14_12797077     AKia    G    T        0      0        2 
  14  chr14_12797077     AOna    G    T        0      0        2 
  14  chr14_12797077     ASom    G    T        0      0        2 
  14  chr14_12797077     HCab    G    T        0      0        2 
  14  chr14_12797077     HPrz    G    T        0      0        2 
  14  chr14_12797077     ZBoe    G    T        0      0        2 
  14  chr14_12797077     ZGre    G    T        0      0        2 
  14  chr14_12797077     ZHar    G    T        0      0        2 
  14  chr14_12797077   Sample    G    T        1      2        2 
  14  chr14_12797900     AAsi    C    A        0      0        2 
  14  chr14_12797900     AKia    C    A        1      2        2 
  14  chr14_12797900     AOna    C    A      0.5      1        2 
  14  chr14_12797900     ASom    C    A        0      0        2 
  14  chr14_12797900     HCab    C    A        0      0        2 
  14  chr14_12797900     HPrz    C    A        0      0        2 
  14  chr14_12797900     ZBoe    C    A        0      0        2 
  14  chr14_12797900     ZGre    C    A        0      0        2 
  14  chr14_12797900     ZHar    C    A        0      0        2 
  14  chr14_12797900   Sample    C    A        0      0        2 
  14  chr14_12806559     AAsi    G    C        0      0        2 
  14  chr14_12806559     AKia    G    C        0      0        2 
  14  chr14_12806559     AOna    G    C        0      0        2 
  14  chr14_12806559     ASom    G    C        0      0        2 
  14  chr14_12806559     HCab    G    C        1      2        2 
  14  chr14_12806559     HPrz    G    C        1      2        2 
  14  chr14_12806559     ZBoe    G    C        0      0        2 
  14  chr14_12806559     ZGre    G    C        0      0        2 
  14  chr14_12806559     ZHar    G    C        0      0        2 
  14  chr14_12806559   Sample    G    C        0      0        2 
  14  chr14_12812680     AAsi    T    A        0      0        2 
  14  chr14_12812680     AKia    T    A        0      0        2 
  14  chr14_12812680     AOna    T    A        1      2        2 
  14  chr14_12812680     ASom    T    A        0      0        2 
  14  chr14_12812680     HCab    T    A        0      0        2 
  14  chr14_12812680     HPrz    T    A        0      0        2 
  14  chr14_12812680     ZBoe    T    A        1      2        2 
  14  chr14_12812680     ZGre    T    A        1      2        2 
  14  chr14_12812680     ZHar    T    A        1      2        2 
  14  chr14_12812680   Sample    T    A        0      0        2 
  14  chr14_12834508     AAsi    T    G        1      2        2 
  14  chr14_12834508     AKia    T    G        0      0        2 
  14  chr14_12834508     AOna    T    G        0      0        2 
  14  chr14_12834508     ASom    T    G        0      0        2 
  14  chr14_12834508     HCab    T    G        0      0        2 
  14  chr14_12834508     HPrz    T    G        0      0        2 
  14  chr14_12834508     ZBoe    T    G        0      0        2 
  14  chr14_12834508     ZGre    T    G        0      0        2 
  14  chr14_12834508     ZHar    T    G        0      0        2 
  14  chr14_12834508   Sample    T    G        0      0        2 
  14  chr14_12835887     AAsi    C    A        0      0        2 
  14  chr14_12835887     AKia    C    A        0      0        2 
  14  chr14_12835887     AOna    C    A        0      0        2 
  14  chr14_12835887     ASom    C    A        0      0        2 
  14  chr14_12835887     HCab    C    A      0.5      1        2 
  14  chr14_12835887     HPrz    C    A        1      2        2 
  14  chr14_12835887     ZBoe    C    A        0      0        2 
  14  chr14_12835887     ZGre    C    A        0      0        2 
  14  chr14_12835887     ZHar    C    A        0      0        2 
  14  chr14_12835887   Sample    C    A        0      0        2 
  14  chr14_12850287     AAsi    C    A        0      0        2 
  14  chr14_12850287     AKia    C    A        0      0        2 
  14  chr14_12850287     AOna    C    A      0.5      1        2 
  14  chr14_12850287     ASom    C    A        0      0        2 
  14  chr14_12850287     HCab    C    A        0      0        2 
  14  chr14_12850287     HPrz    C    A        0      0        2 
  14  chr14_12850287     ZBoe    C    A        0      0        2 
  14  chr14_12850287     ZGre    C    A        0      0        2 
  14  chr14_12850287     ZHar    C    A        0      0        2 
  14  chr14_12850287   Sample    C    A        0      0        2 
  14  chr14_12853165     AAsi    G    C        0      0        2 
  14  chr14_12853165     AKia    G    C        0      0        2 
  14  chr14_12853165     AOna    G    C        0      0        2 
  14  chr14_12853165     ASom    G    C        0      0        2 
  14  chr14_12853165     HCab    G    C        0      0        2 
  14  chr14_12853165     HPrz    G    C        0      0        2 
  14  chr14_12853165     ZBoe    G    C        1      2        2 
  14  chr14_12853165     ZGre    G    C        0      0        2 
  14  chr14_12853165     ZHar    G    C        0      0        2 
  14  chr14_12853165   Sample    G    C        0      0        2 
  14  chr14_12856034     AAsi    A    C        0      0        2 
  14  chr14_12856034     AKia    A    C        0      0        2 
  14  chr14_12856034     AOna    A    C        0      0        2 
  14  chr14_12856034     ASom    A    C        0      0        2 
  14  chr14_12856034     HCab    A    C      0.5      1        2 
  14  chr14_12856034     HPrz    A    C        1      2        2 
  14  chr14_12856034     ZBoe    A    C        0      0        2 
  14  chr14_12856034     ZGre    A    C        0      0        2 
  14  chr14_12856034     ZHar    A    C        0      0        2 
  14  chr14_12856034   Sample    A    C        0      0        2 
  14  chr14_12863016     AAsi    A    C        1      2        2 
  14  chr14_12863016     AKia    A    C        0      0        2 
  14  chr14_12863016     AOna    A    C        0      0        2 
  14  chr14_12863016     ASom    A    C      0.5      1        2 
  14  chr14_12863016     HCab    A    C        0      0        2 
  14  chr14_12863016     HPrz    A    C        0      0        2 
  14  chr14_12863016     ZBoe    A    C        0      0        2 
  14  chr14_12863016     ZGre    A    C        0      0        2 
  14  chr14_12863016     ZHar    A    C        0      0        2 
  14  chr14_12863016   Sample    A    C        0      0        2 
  14  chr14_12887524     AAsi    C    G        0      0        2 
  14  chr14_12887524     AKia    C    G        0      0        2 
  14  chr14_12887524     AOna    C    G        0      0        2 
  14  chr14_12887524     ASom    C    G        0      0        2 
  14  chr14_12887524     HCab    C    G        1      2        2 
  14  chr14_12887524     HPrz    C    G        1      2        2 
  14  chr14_12887524     ZBoe    C    G        0      0        2 
  14  chr14_12887524     ZGre    C    G        0      0        2 
  14  chr14_12887524     ZHar    C    G        0      0        2 
  14  chr14_12887524   Sample    C    G        0      0        2 
  14  chr14_12888822     AAsi    G    T        0      0        2 
  14  chr14_12888822     AKia    G    T        0      0        2 
  14  chr14_12888822     AOna    G    T        0      0        2 
  14  chr14_12888822     ASom    G    T        0      0        2 
  14  chr14_12888822     HCab    G    T        1      2        2 
  14  chr14_12888822     HPrz    G    T        1      2        2 
  14  chr14_12888822     ZBoe    G    T        0      0        2 
  14  chr14_12888822     ZGre    G    T        0      0        2 
  14  chr14_12888822     ZHar    G    T        0      0        2 
  14  chr14_12888822   Sample    G    T        0      0        2 
  14  chr14_12902227     AAsi    C    G        0      0        2 
  14  chr14_12902227     AKia    C    G        0      0        2 
  14  chr14_12902227     AOna    C    G        0      0        2 
  14  chr14_12902227     ASom    C    G        0      0        2 
  14  chr14_12902227     HCab    C    G        0      0        2 
  14  chr14_12902227     HPrz    C    G        0      0        2 
  14  chr14_12902227     ZBoe    C    G      0.5      1        2 
  14  chr14_12902227     ZGre    C    G        0      0        2 
  14  chr14_12902227     ZHar    C    G        0      0        2 
  14  chr14_12902227   Sample    C    G        0      0        2 
  14  chr14_12918274     AAsi    C    G        0      0        2 
  14  chr14_12918274     AKia    C    G        0      0        2 
  14  chr14_12918274     AOna    C    G        0      0        2 
  14  chr14_12918274     ASom    C    G        0      0        2 
  14  chr14_12918274     HCab    C    G        0      0        2 
  14  chr14_12918274     HPrz    C    G        0      0        2 
  14  chr14_12918274     ZBoe    C    G        0      0        2 
  14  chr14_12918274     ZGre    C    G        0      0        2 
  14  chr14_12918274     ZHar    C    G      0.5      1        2 
  14  chr14_12918274   Sample    C    G        0      0        2 
  14  chr14_12926423     AAsi    G    C        0      0        2 
  14  chr14_12926423     AKia    G    C        0      0        2 
  14  chr14_12926423     AOna    G    C        0      0        2 
  14  chr14_12926423     ASom    G    C      0.5      1        2 
  14  chr14_12926423     HCab    G    C        0      0        2 
  14  chr14_12926423     HPrz    G    C        0      0        2 
  14  chr14_12926423     ZBoe    G    C        0      0        2 
  14  chr14_12926423     ZGre    G    C        0      0        2 
  14  chr14_12926423     ZHar    G    C        0      0        2 
  14  chr14_12926423   Sample    G    C        0      0        2 
  14  chr14_12938648     AAsi    G    T        0      0        2 
  14  chr14_12938648     AKia    G    T        0      0        2 
  14  chr14_12938648     AOna    G    T      0.5      1        2 
  14  chr14_12938648     ASom    G    T        0      0        2 
  14  chr14_12938648     HCab    G    T        0      0        2 
  14  chr14_12938648     HPrz    G    T        0      0        2 
  14  chr14_12938648     ZBoe    G    T        0      0        2 
  14  chr14_12938648     ZGre    G    T        0      0        2 
  14  chr14_12938648     ZHar    G    T        0      0        2 
  14  chr14_12938648   Sample    G    T        0      0        2 
  14  chr14_12948738     AAsi    A    C        0      0        2 
  14  chr14_12948738     AKia    A    C        0      0        2 
  14  chr14_12948738     AOna    A    C        0      0        2 
  14  chr14_12948738     ASom    A    C        0      0        2 
  14  chr14_12948738     HCab    A    C        0      0        2 
  14  chr14_12948738     HPrz    A    C      0.5      1        2 
  14  chr14_12948738     ZBoe    A    C        0      0        2 
  14  chr14_12948738     ZGre    A    C        0      0        2 
  14  chr14_12948738     ZHar    A    C        0      0        2 
  14  chr14_12948738   Sample    A    C        0      0        2 
  14  chr14_12957432     AAsi    C    G        0      0        2 
  14  chr14_12957432     AKia    C    G        0      0        2 
  14  chr14_12957432     AOna    C    G        0      0        2 
  14  chr14_12957432     ASom    C    G        0      0        2 
  14  chr14_12957432     HCab    C    G        1      2        2 
  14  chr14_12957432     HPrz    C    G        1      2        2 
  14  chr14_12957432     ZBoe    C    G        0      0        2 
  14  chr14_12957432     ZGre    C    G        0      0        2 
  14  chr14_12957432     ZHar    C    G        0      0        2 
  14  chr14_12957432   Sample    C    G        0      0        2 
  14  chr14_12975515     AAsi    T    A        1      2        2 
  14  chr14_12975515     AKia    T    A        0      0        2 
  14  chr14_12975515     AOna    T    A        0      0        2 
  14  chr14_12975515     ASom    T    A        1      2        2 
  14  chr14_12975515     HCab    T    A        0      0        2 
  14  chr14_12975515     HPrz    T    A        0      0        2 
  14  chr14_12975515     ZBoe    T    A        0      0        2 
  14  chr14_12975515     ZGre    T    A        0      0        2 
  14  chr14_12975515     ZHar    T    A        0      0        2 
  14  chr14_12975515   Sample    T    A        1      2        2 
  14  chr14_12978348     AAsi    C    A        0      0        2 
  14  chr14_12978348     AKia    C    A        0      0        2 
  14  chr14_12978348     AOna    C    A        0      0        2 
  14  chr14_12978348     ASom    C    A        0      0        2 
  14  chr14_12978348     HCab    C    A        1      2        2 
  14  chr14_12978348     HPrz    C    A        1      2        2 
  14  chr14_12978348     ZBoe    C    A        0      0        2 
  14  chr14_12978348     ZGre    C    A        0      0        2 
  14  chr14_12978348     ZHar    C    A        0      0        2 
  14  chr14_12978348   Sample    C    A        0      0        2 
  14  chr14_12979233     AAsi    T    A        0      0        2 
  14  chr14_12979233     AKia    T    A        0      0        2 
  14  chr14_12979233     AOna    T    A        0      0        2 
  14  chr14_12979233     ASom    T    A        0      0        2 
  14  chr14_12979233     HCab    T    A        0      0        2 
  14  chr14_12979233     HPrz    T    A        0      0        2 
  14  chr14_12979233     ZBoe    T    A        0      0        2 
  14  chr14_12979233     ZGre    T    A        0      0        2 
  14  chr14_12979233     ZHar    T    A      0.5      1        2 
  14  chr14_12979233   Sample    T    A        0      0        2 
  14  chr14_12983885     AAsi    A    T        0      0        2 
  14  chr14_12983885     AKia    A    T        0      0        2 
  14  chr14_12983885     AOna    A    T      0.5      1        2 
  14  chr14_12983885     ASom    A    T        0      0        2 
  14  chr14_12983885     HCab    A    T        0      0        2 
  14  chr14_12983885     HPrz    A    T        0      0        2 
  14  chr14_12983885     ZBoe    A    T        0      0        2 
  14  chr14_12983885     ZGre    A    T        0      0        2 
  14  chr14_12983885     ZHar    A    T        0      0        2 
  14  chr14_12983885   Sample    A    T        0      0        2 
  14  chr14_12996585     AAsi    G    C        0      0        2 
  14  chr14_12996585     AKia    G    C        1      2        2 
  14  chr14_12996585     AOna    G    C      0.5      1        2 
  14  chr14_12996585     ASom    G    C        0      0        2 
  14  chr14_12996585     HCab    G    C        0      0        2 
  14  chr14_12996585     HPrz    G    C        0      0        2 
  14  chr14_12996585     ZBoe    G    C        0      0        2 
  14  chr14_12996585     ZGre    G    C        0      0        2 
  14  chr14_12996585     ZHar    G    C        0      0        2 
  14  chr14_12996585   Sample    G    C        0      0        2 
  14  chr14_13008790     AAsi    T    G        0      0        2 
  14  chr14_13008790     AKia    T    G        1      2        2 
  14  chr14_13008790     AOna    T    G        0      0        2 
  14  chr14_13008790     ASom    T    G        0      0        2 
  14  chr14_13008790     HCab    T    G        0      0        2 
  14  chr14_13008790     HPrz    T    G        0      0        2 
  14  chr14_13008790     ZBoe    T    G        0      0        2 
  14  chr14_13008790     ZGre    T    G        0      0        2 
  14  chr14_13008790     ZHar    T    G        0      0        2 
  14  chr14_13008790   Sample    T    G        0      0        2 
  14  chr14_13015779     AAsi    G    T        0      0        2 
  14  chr14_13015779     AKia    G    T        0      0        2 
  14  chr14_13015779     AOna    G    T        0      0        2 
  14  chr14_13015779     ASom    G    T        0      0        2 
  14  chr14_13015779     HCab    G    T        1      2        2 
  14  chr14_13015779     HPrz    G    T        1      2        2 
  14  chr14_13015779     ZBoe    G    T        1      2        2 
  14  chr14_13015779     ZGre    G    T        0      0        2 
  14  chr14_13015779     ZHar    G    T        0      0        2 
  14  chr14_13015779   Sample    G    T        0      0        2 
  14  chr14_13017622     AAsi    C    G        0      0        2 
  14  chr14_13017622     AKia    C    G        0      0        2 
  14  chr14_13017622     AOna    C    G        0      0        2 
  14  chr14_13017622     ASom    C    G        0      0        2 
  14  chr14_13017622     HCab    C    G        0      0        2 
  14  chr14_13017622     HPrz    C    G        0      0        2 
  14  chr14_13017622     ZBoe    C    G        0      0        2 
  14  chr14_13017622     ZGre    C    G        0      0        2 
  14  chr14_13017622     ZHar    C    G        1      2        2 
  14  chr14_13017622   Sample    C    G        0      0        2 
  14  chr14_13020105     AAsi    T    A        0      0        2 
  14  chr14_13020105     AKia    T    A        0      0        2 
  14  chr14_13020105     AOna    T    A        0      0        2 
  14  chr14_13020105     ASom    T    A        0      0        2 
  14  chr14_13020105     HCab    T    A        0      0        2 
  14  chr14_13020105     HPrz    T    A        0      0        2 
  14  chr14_13020105     ZBoe    T    A        0      0        2 
  14  chr14_13020105     ZGre    T    A        0      0        2 
  14  chr14_13020105     ZHar    T    A        1      2        2 
  14  chr14_13020105   Sample    T    A        0      0        2 
  14  chr14_13037438     AAsi    T    G        0      0        2 
  14  chr14_13037438     AKia    T    G        0      0        2 
  14  chr14_13037438     AOna    T    G        0      0        2 
  14  chr14_13037438     ASom    T    G        0      0        2 
  14  chr14_13037438     HCab    T    G        1      2        2 
  14  chr14_13037438     HPrz    T    G        1      2        2 
  14  chr14_13037438     ZBoe    T    G        0      0        2 
  14  chr14_13037438     ZGre    T    G        0      0        2 
  14  chr14_13037438     ZHar    T    G        0      0        2 
  14  chr14_13037438   Sample    T    G        0      0        2 
  14  chr14_13056731     AAsi    A    T        0      0        2 
  14  chr14_13056731     AKia    A    T        0      0        2 
  14  chr14_13056731     AOna    A    T        0      0        2 
  14  chr14_13056731     ASom    A    T        0      0        2 
  14  chr14_13056731     HCab    A    T        0      0        2 
  14  chr14_13056731     HPrz    A    T        0      0        2 
  14  chr14_13056731     ZBoe    A    T        0      0        2 
  14  chr14_13056731     ZGre    A    T        0      0        2 
  14  chr14_13056731     ZHar    A    T      0.5      1        2 
  14  chr14_13056731   Sample    A    T        0      0        2 
  14  chr14_13066979     AAsi    C    G        0      0        2 
  14  chr14_13066979     AKia    C    G        0      0        2 
  14  chr14_13066979     AOna    C    G        0      0        2 
  14  chr14_13066979     ASom    C    G        0      0        2 
  14  chr14_13066979     HCab    C    G        0      0        2 
  14  chr14_13066979     HPrz    C    G        0      0        2 
  14  chr14_13066979     ZBoe    C    G      0.5      1        2 
  14  chr14_13066979     ZGre    C    G        0      0        2 
  14  chr14_13066979     ZHar    C    G        0      0        2 
  14  chr14_13066979   Sample    C    G        0      0        2 
  14  chr14_13076028     AAsi    C    G        1      2        2 
  14  chr14_13076028     AKia    C    G        0      0        2 
  14  chr14_13076028     AOna    C    G        0      0        2 
  14  chr14_13076028     ASom    C    G        1      2        2 
  14  chr14_13076028     HCab    C    G        0      0        2 
  14  chr14_13076028     HPrz    C    G        0      0        2 
  14  chr14_13076028     ZBoe    C    G        0      0        2 
  14  chr14_13076028     ZGre    C    G        0      0        2 
  14  chr14_13076028     ZHar    C    G        0      0        2 
  14  chr14_13076028   Sample    C    G        1      2        2 
  14  chr14_13076656     AAsi    T    G        0      0        2 
  14  chr14_13076656     AKia    T    G        0      0        2 
  14  chr14_13076656     AOna    T    G        0      0        2 
  14  chr14_13076656     ASom    T    G        0      0        2 
  14  chr14_13076656     HCab    T    G        1      2        2 
  14  chr14_13076656     HPrz    T    G        1      2        2 
  14  chr14_13076656     ZBoe    T    G        0      0        2 
  14  chr14_13076656     ZGre    T    G        0      0        2 
  14  chr14_13076656     ZHar    T    G        0      0        2 
  14  chr14_13076656   Sample    T    G        0      0        2 
  14  chr14_13093640     AAsi    C    G        0      0        2 
  14  chr14_13093640     AKia    C    G        0      0        2 
  14  chr14_13093640     AOna    C    G        0      0        2 
  14  chr14_13093640     ASom    C    G        0      0        2 
  14  chr14_13093640     HCab    C    G      0.5      1        2 
  14  chr14_13093640     HPrz    C    G        1      2        2 
  14  chr14_13093640     ZBoe    C    G        0      0        2 
  14  chr14_13093640     ZGre    C    G        0      0        2 
  14  chr14_13093640     ZHar    C    G        0      0        2 
  14  chr14_13093640   Sample    C    G        0      0        2 
  14  chr14_13096866     AAsi    C    G        0      0        2 
  14  chr14_13096866     AKia    C    G        0      0        2 
  14  chr14_13096866     AOna    C    G        0      0        2 
  14  chr14_13096866     ASom    C    G        0      0        2 
  14  chr14_13096866     HCab    C    G        0      0        2 
  14  chr14_13096866     HPrz    C    G        0      0        2 
  14  chr14_13096866     ZBoe    C    G        1      2        2 
  14  chr14_13096866     ZGre    C    G        0      0        2 
  14  chr14_13096866     ZHar    C    G        0      0        2 
  14  chr14_13096866   Sample    C    G        0      0        2 
  14  chr14_13098056     AAsi    A    T        0      0        2 
  14  chr14_13098056     AKia    A    T        0      0        2 
  14  chr14_13098056     AOna    A    T        0      0        2 
  14  chr14_13098056     ASom    A    T        0      0        2 
  14  chr14_13098056     HCab    A    T      0.5      1        2 
  14  chr14_13098056     HPrz    A    T        0      0        2 
  14  chr14_13098056     ZBoe    A    T        0      0        2 
  14  chr14_13098056     ZGre    A    T        0      0        2 
  14  chr14_13098056     ZHar    A    T        0      0        2 
  14  chr14_13098056   Sample    A    T        0      0        2 
  14  chr14_13105301     AAsi    T    A        0      0        2 
  14  chr14_13105301     AKia    T    A        0      0        2 
  14  chr14_13105301     AOna    T    A        0      0        2 
  14  chr14_13105301     ASom    T    A        0      0        2 
  14  chr14_13105301     HCab    T    A        1      2        2 
  14  chr14_13105301     HPrz    T    A        1      2        2 
  14  chr14_13105301     ZBoe    T    A        0      0        2 
  14  chr14_13105301     ZGre    T    A        0      0        2 
  14  chr14_13105301     ZHar    T    A        0      0        2 
  14  chr14_13105301   Sample    T    A        0      0        2 
  14  chr14_13152773     AAsi    C    A        0      0        2 
  14  chr14_13152773     AKia    C    A        0      0        2 
  14  chr14_13152773     AOna    C    A      0.5      1        2 
  14  chr14_13152773     ASom    C    A        0      0        2 
  14  chr14_13152773     HCab    C    A        0      0        2 
  14  chr14_13152773     HPrz    C    A        0      0        2 
  14  chr14_13152773     ZBoe    C    A        0      0        2 
  14  chr14_13152773     ZGre    C    A        0      0        2 
  14  chr14_13152773     ZHar    C    A        0      0        2 
  14  chr14_13152773   Sample    C    A        0      0        2 
  14  chr14_13160478     AAsi    A    T        0      0        2 
  14  chr14_13160478     AKia    A    T        0      0        2 
  14  chr14_13160478     AOna    A    T        0      0        2 
  14  chr14_13160478     ASom    A    T        0      0        2 
  14  chr14_13160478     HCab    A    T        0      0        2 
  14  chr14_13160478     HPrz    A    T        0      0        2 
  14  chr14_13160478     ZBoe    A    T        0      0        2 
  14  chr14_13160478     ZGre    A    T        0      0        2 
  14  chr14_13160478     ZHar    A    T        1      2        2 
  14  chr14_13160478   Sample    A    T        0      0        2 
  14  chr14_13185924     AAsi    G    C        0      0        2 
  14  chr14_13185924     AKia    G    C        0      0        2 
  14  chr14_13185924     AOna    G    C        0      0        2 
  14  chr14_13185924     ASom    G    C        0      0        2 
  14  chr14_13185924     HCab    G    C        1      2        2 
  14  chr14_13185924     HPrz    G    C        1      2        2 
  14  chr14_13185924     ZBoe    G    C        0      0        2 
  14  chr14_13185924     ZGre    G    C        0      0        2 
  14  chr14_13185924     ZHar    G    C        0      0        2 
  14  chr14_13185924   Sample    G    C        0      0        2 
  14  chr14_13192689     AAsi    C    G        0      0        2 
  14  chr14_13192689     AKia    C    G        0      0        2 
  14  chr14_13192689     AOna    C    G        0      0        2 
  14  chr14_13192689     ASom    C    G        0      0        2 
  14  chr14_13192689     HCab    C    G        0      0        2 
  14  chr14_13192689     HPrz    C    G        0      0        2 
  14  chr14_13192689     ZBoe    C    G        0      0        2 
  14  chr14_13192689     ZGre    C    G        1      2        2 
  14  chr14_13192689     ZHar    C    G        0      0        2 
  14  chr14_13192689   Sample    C    G        0      0        2 
  14  chr14_13230393     AAsi    G    C        0      0        2 
  14  chr14_13230393     AKia    G    C        0      0        2 
  14  chr14_13230393     AOna    G    C        1      2        2 
  14  chr14_13230393     ASom    G    C        0      0        2 
  14  chr14_13230393     HCab    G    C        0      0        2 
  14  chr14_13230393     HPrz    G    C        0      0        2 
  14  chr14_13230393     ZBoe    G    C        0      0        2 
  14  chr14_13230393     ZGre    G    C        0      0        2 
  14  chr14_13230393     ZHar    G    C        0      0        2 
  14  chr14_13230393   Sample    G    C        0      0        2 
  14  chr14_13232844     AAsi    A    T        0      0        2 
  14  chr14_13232844     AKia    A    T        1      2        2 
  14  chr14_13232844     AOna    A    T        0      0        2 
  14  chr14_13232844     ASom    A    T        0      0        2 
  14  chr14_13232844     HCab    A    T        0      0        2 
  14  chr14_13232844     HPrz    A    T        0      0        2 
  14  chr14_13232844     ZBoe    A    T        0      0        2 
  14  chr14_13232844     ZGre    A    T        0      0        2 
  14  chr14_13232844     ZHar    A    T        0      0        2 
  14  chr14_13232844   Sample    A    T        0      0        2 
  14  chr14_13239018     AAsi    A    C        0      0        2 
  14  chr14_13239018     AKia    A    C        1      2        2 
  14  chr14_13239018     AOna    A    C        0      0        2 
  14  chr14_13239018     ASom    A    C        0      0        2 
  14  chr14_13239018     HCab    A    C        0      0        2 
  14  chr14_13239018     HPrz    A    C        0      0        2 
  14  chr14_13239018     ZBoe    A    C        0      0        2 
  14  chr14_13239018     ZGre    A    C        0      0        2 
  14  chr14_13239018     ZHar    A    C        0      0        2 
  14  chr14_13239018   Sample    A    C        0      0        2 
  14  chr14_13239975     AAsi    G    T        0      0        2 
  14  chr14_13239975     AKia    G    T        0      0        2 
  14  chr14_13239975     AOna    G    T        0      0        2 
  14  chr14_13239975     ASom    G    T        0      0        2 
  14  chr14_13239975     HCab    G    T        0      0        2 
  14  chr14_13239975     HPrz    G    T        0      0        2 
  14  chr14_13239975     ZBoe    G    T      0.5      1        2 
  14  chr14_13239975     ZGre    G    T        0      0        2 
  14  chr14_13239975     ZHar    G    T        0      0        2 
  14  chr14_13239975   Sample    G    T        0      0        2 
  14  chr14_13243256     AAsi    A    C        0      0        2 
  14  chr14_13243256     AKia    A    C        0      0        2 
  14  chr14_13243256     AOna    A    C      0.5      1        2 
  14  chr14_13243256     ASom    A    C        0      0        2 
  14  chr14_13243256     HCab    A    C        0      0        2 
  14  chr14_13243256     HPrz    A    C        0      0        2 
  14  chr14_13243256     ZBoe    A    C        0      0        2 
  14  chr14_13243256     ZGre    A    C        0      0        2 
  14  chr14_13243256     ZHar    A    C        0      0        2 
  14  chr14_13243256   Sample    A    C        0      0        2 
  14  chr14_13243328     AAsi    G    T        0      0        2 
  14  chr14_13243328     AKia    G    T        0      0        2 
  14  chr14_13243328     AOna    G    T        0      0        2 
  14  chr14_13243328     ASom    G    T        0      0        2 
  14  chr14_13243328     HCab    G    T        0      0        2 
  14  chr14_13243328     HPrz    G    T        0      0        2 
  14  chr14_13243328     ZBoe    G    T        1      2        2 
  14  chr14_13243328     ZGre    G    T        0      0        2 
  14  chr14_13243328     ZHar    G    T        0      0        2 
  14  chr14_13243328   Sample    G    T        0      0        2 
  14  chr14_13263832     AAsi    A    C        0      0        2 
  14  chr14_13263832     AKia    A    C        0      0        2 
  14  chr14_13263832     AOna    A    C        0      0        2 
  14  chr14_13263832     ASom    A    C        0      0        2 
  14  chr14_13263832     HCab    A    C        1      2        2 
  14  chr14_13263832     HPrz    A    C        1      2        2 
  14  chr14_13263832     ZBoe    A    C        0      0        2 
  14  chr14_13263832     ZGre    A    C        0      0        2 
  14  chr14_13263832     ZHar    A    C        0      0        2 
  14  chr14_13263832   Sample    A    C        0      0        2 
  14  chr14_13278906     AAsi    C    G      0.5      1        2 
  14  chr14_13278906     AKia    C    G        0      0        2 
  14  chr14_13278906     AOna    C    G        0      0        2 
  14  chr14_13278906     ASom    C    G        0      0        2 
  14  chr14_13278906     HCab    C    G        0      0        2 
  14  chr14_13278906     HPrz    C    G        0      0        2 
  14  chr14_13278906     ZBoe    C    G        0      0        2 
  14  chr14_13278906     ZGre    C    G        0      0        2 
  14  chr14_13278906     ZHar    C    G        0      0        2 
  14  chr14_13278906   Sample    C    G        1      2        2 
  14  chr14_13311844     AAsi    T    G        0      0        2 
  14  chr14_13311844     AKia    T    G        0      0        2 
  14  chr14_13311844     AOna    T    G      0.5      1        2 
  14  chr14_13311844     ASom    T    G        0      0        2 
  14  chr14_13311844     HCab    T    G        0      0        2 
  14  chr14_13311844     HPrz    T    G        0      0        2 
  14  chr14_13311844     ZBoe    T    G        0      0        2 
  14  chr14_13311844     ZGre    T    G        0      0        2 
  14  chr14_13311844     ZHar    T    G        0      0        2 
  14  chr14_13311844   Sample    T    G        0      0        2 
  14  chr14_13313840     AAsi    C    G        0      0        2 
  14  chr14_13313840     AKia    C    G      0.5      1        2 
  14  chr14_13313840     AOna    C    G        0      0        2 
  14  chr14_13313840     ASom    C    G        0      0        2 
  14  chr14_13313840     HCab    C    G        0      0        2 
  14  chr14_13313840     HPrz    C    G        0      0        2 
  14  chr14_13313840     ZBoe    C    G        0      0        2 
  14  chr14_13313840     ZGre    C    G        0      0        2 
  14  chr14_13313840     ZHar    C    G        0      0        2 
  14  chr14_13313840   Sample    C    G        0      0        2 
  14  chr14_13326566     AAsi    G    C        0      0        2 
  14  chr14_13326566     AKia    G    C        0      0        2 
  14  chr14_13326566     AOna    G    C        0      0        2 
  14  chr14_13326566     ASom    G    C        1      2        2 
  14  chr14_13326566     HCab    G    C        0      0        2 
  14  chr14_13326566     HPrz    G    C        0      0        2 
  14  chr14_13326566     ZBoe    G    C        0      0        2 
  14  chr14_13326566     ZGre    G    C        0      0        2 
  14  chr14_13326566     ZHar    G    C        0      0        2 
  14  chr14_13326566   Sample    G    C        0      0        2 
  14  chr14_13328627     AAsi    A    C        0      0        2 
  14  chr14_13328627     AKia    A    C        0      0        2 
  14  chr14_13328627     AOna    A    C        0      0        2 
  14  chr14_13328627     ASom    A    C        0      0        2 
  14  chr14_13328627     HCab    A    C        1      2        2 
  14  chr14_13328627     HPrz    A    C        1      2        2 
  14  chr14_13328627     ZBoe    A    C        0      0        2 
  14  chr14_13328627     ZGre    A    C        0      0        2 
  14  chr14_13328627     ZHar    A    C        0      0        2 
  14  chr14_13328627   Sample    A    C        0      0        2 
  14  chr14_13339306     AAsi    C    G        0      0        2 
  14  chr14_13339306     AKia    C    G        0      0        2 
  14  chr14_13339306     AOna    C    G        0      0        2 
  14  chr14_13339306     ASom    C    G        0      0        2 
  14  chr14_13339306     HCab    C    G        0      0        2 
  14  chr14_13339306     HPrz    C    G        0      0        2 
  14  chr14_13339306     ZBoe    C    G      0.5      1        2 
  14  chr14_13339306     ZGre    C    G        0      0        2 
  14  chr14_13339306     ZHar    C    G        0      0        2 
  14  chr14_13339306   Sample    C    G        0      0        2 
  14  chr14_13382753     AAsi    G    C        0      0        2 
  14  chr14_13382753     AKia    G    C        0      0        2 
  14  chr14_13382753     AOna    G    C        0      0        2 
  14  chr14_13382753     ASom    G    C        0      0        2 
  14  chr14_13382753     HCab    G    C        0      0        2 
  14  chr14_13382753     HPrz    G    C        0      0        2 
  14  chr14_13382753     ZBoe    G    C        1      2        2 
  14  chr14_13382753     ZGre    G    C        1      2        2 
  14  chr14_13382753     ZHar    G    C        0      0        2 
  14  chr14_13382753   Sample    G    C        0      0        2 
  14  chr14_13433524     AAsi    T    A        0      0        2 
  14  chr14_13433524     AKia    T    A        0      0        2 
  14  chr14_13433524     AOna    T    A        0      0        2 
  14  chr14_13433524     ASom    T    A        0      0        2 
  14  chr14_13433524     HCab    T    A        0      0        2 
  14  chr14_13433524     HPrz    T    A        0      0        2 
  14  chr14_13433524     ZBoe    T    A      0.5      1        2 
  14  chr14_13433524     ZGre    T    A        0      0        2 
  14  chr14_13433524     ZHar    T    A        0      0        2 
  14  chr14_13433524   Sample    T    A        0      0        2 
  14  chr14_13434919     AAsi    A    T        0      0        2 
  14  chr14_13434919     AKia    A    T        0      0        2 
  14  chr14_13434919     AOna    A    T        0      0        2 
  14  chr14_13434919     ASom    A    T        0      0        2 
  14  chr14_13434919     HCab    A    T        1      2        2 
  14  chr14_13434919     HPrz    A    T        1      2        2 
  14  chr14_13434919     ZBoe    A    T        0      0        2 
  14  chr14_13434919     ZGre    A    T        0      0        2 
  14  chr14_13434919     ZHar    A    T        0      0        2 
  14  chr14_13434919   Sample    A    T        0      0        2 
  14  chr14_13446871     AAsi    T    G        1      2        2 
  14  chr14_13446871     AKia    T    G        0      0        2 
  14  chr14_13446871     AOna    T    G        0      0        2 
  14  chr14_13446871     ASom    T    G        0      0        2 
  14  chr14_13446871     HCab    T    G        0      0        2 
  14  chr14_13446871     HPrz    T    G        0      0        2 
  14  chr14_13446871     ZBoe    T    G        0      0        2 
  14  chr14_13446871     ZGre    T    G        0      0        2 
  14  chr14_13446871     ZHar    T    G        0      0        2 
  14  chr14_13446871   Sample    T    G        1      2        2 
  14  chr14_13463457     AAsi    G    T        0      0        2 
  14  chr14_13463457     AKia    G    T        0      0        2 
  14  chr14_13463457     AOna    G    T        0      0        2 
  14  chr14_13463457     ASom    G    T        0      0        2 
  14  chr14_13463457     HCab    G    T        1      2        2 
  14  chr14_13463457     HPrz    G    T        1      2        2 
  14  chr14_13463457     ZBoe    G    T        0      0        2 
  14  chr14_13463457     ZGre    G    T        0      0        2 
  14  chr14_13463457     ZHar    G    T        0      0        2 
  14  chr14_13463457   Sample    G    T        0      0        2 
  14  chr14_13469838     AAsi    T    G      0.5      1        2 
  14  chr14_13469838     AKia    T    G        0      0        2 
  14  chr14_13469838     AOna    T    G        0      0        2 
  14  chr14_13469838     ASom    T    G        0      0        2 
  14  chr14_13469838     HCab    T    G        0      0        2 
  14  chr14_13469838     HPrz    T    G        0      0        2 
  14  chr14_13469838     ZBoe    T    G        0      0        2 
  14  chr14_13469838     ZGre    T    G        0      0        2 
  14  chr14_13469838     ZHar    T    G        0      0        2 
  14  chr14_13469838   Sample    T    G        0      0        2 
  14  chr14_13475364     AAsi    T    G        0      0        2 
  14  chr14_13475364     AKia    T    G        0      0        2 
  14  chr14_13475364     AOna    T    G        0      0        2 
  14  chr14_13475364     ASom    T    G        0      0        2 
  14  chr14_13475364     HCab    T    G        0      0        2 
  14  chr14_13475364     HPrz    T    G        0      0        2 
  14  chr14_13475364     ZBoe    T    G        0      0        2 
  14  chr14_13475364     ZGre    T    G        0      0        2 
  14  chr14_13475364     ZHar    T    G        1      2        2 
  14  chr14_13475364   Sample    T    G        0      0        2 
  14  chr14_13496198     AAsi    C    A        0      0        2 
  14  chr14_13496198     AKia    C    A      0.5      1        2 
  14  chr14_13496198     AOna    C    A        0      0        2 
  14  chr14_13496198     ASom    C    A        0      0        2 
  14  chr14_13496198     HCab    C    A        0      0        2 
  14  chr14_13496198     HPrz    C    A        0      0        2 
  14  chr14_13496198     ZBoe    C    A        0      0        2 
  14  chr14_13496198     ZGre    C    A        0      0        2 
  14  chr14_13496198     ZHar    C    A        0      0        2 
  14  chr14_13496198   Sample    C    A        0      0        2 
  14  chr14_13500323     AAsi    T    G        0      0        2 
  14  chr14_13500323     AKia    T    G        0      0        2 
  14  chr14_13500323     AOna    T    G        0      0        2 
  14  chr14_13500323     ASom    T    G        0      0        2 
  14  chr14_13500323     HCab    T    G        1      2        2 
  14  chr14_13500323     HPrz    T    G        1      2        2 
  14  chr14_13500323     ZBoe    T    G        0      0        2 
  14  chr14_13500323     ZGre    T    G        0      0        2 
  14  chr14_13500323     ZHar    T    G        0      0        2 
  14  chr14_13500323   Sample    T    G        0      0        2 
  14  chr14_13503497     AAsi    T    A        0      0        2 
  14  chr14_13503497     AKia    T    A        0      0        2 
  14  chr14_13503497     AOna    T    A        0      0        2 
  14  chr14_13503497     ASom    T    A        0      0        2 
  14  chr14_13503497     HCab    T    A      0.5      1        2 
  14  chr14_13503497     HPrz    T    A        0      0        2 
  14  chr14_13503497     ZBoe    T    A        0      0        2 
  14  chr14_13503497     ZGre    T    A        0      0        2 
  14  chr14_13503497     ZHar    T    A        0      0        2 
  14  chr14_13503497   Sample    T    A        0      0        2 
  14  chr14_13517962     AAsi    C    A        0      0        2 
  14  chr14_13517962     AKia    C    A        0      0        2 
  14  chr14_13517962     AOna    C    A        0      0        2 
  14  chr14_13517962     ASom    C    A        0      0        2 
  14  chr14_13517962     HCab    C    A        0      0        2 
  14  chr14_13517962     HPrz    C    A        0      0        2 
  14  chr14_13517962     ZBoe    C    A        0      0        2 
  14  chr14_13517962     ZGre    C    A        1      2        2 
  14  chr14_13517962     ZHar    C    A        0      0        2 
  14  chr14_13517962   Sample    C    A        0      0        2 
  14  chr14_13523662     AAsi    C    G        1      2        2 
  14  chr14_13523662     AKia    C    G        0      0        2 
  14  chr14_13523662     AOna    C    G        0      0        2 
  14  chr14_13523662     ASom    C    G        1      2        2 
  14  chr14_13523662     HCab    C    G        0      0        2 
  14  chr14_13523662     HPrz    C    G        0      0        2 
  14  chr14_13523662     ZBoe    C    G        0      0        2 
  14  chr14_13523662     ZGre    C    G        0      0        2 
  14  chr14_13523662     ZHar    C    G        0      0        2 
  14  chr14_13523662   Sample    C    G        1      2        2 
  14  chr14_13527106     AAsi    T    G        0      0        2 
  14  chr14_13527106     AKia    T    G      0.5      1        2 
  14  chr14_13527106     AOna    T    G        0      0        2 
  14  chr14_13527106     ASom    T    G        0      0        2 
  14  chr14_13527106     HCab    T    G        0      0        2 
  14  chr14_13527106     HPrz    T    G        0      0        2 
  14  chr14_13527106     ZBoe    T    G        0      0        2 
  14  chr14_13527106     ZGre    T    G        0      0        2 
  14  chr14_13527106     ZHar    T    G        0      0        2 
  14  chr14_13527106   Sample    T    G        0      0        2 
  14  chr14_13556080     AAsi    T    G        0      0        2 
  14  chr14_13556080     AKia    T    G        0      0        2 
  14  chr14_13556080     AOna    T    G        0      0        2 
  14  chr14_13556080     ASom    T    G        0      0        2 
  14  chr14_13556080     HCab    T    G      0.5      1        2 
  14  chr14_13556080     HPrz    T    G        0      0        2 
  14  chr14_13556080     ZBoe    T    G        0      0        2 
  14  chr14_13556080     ZGre    T    G        0      0        2 
  14  chr14_13556080     ZHar    T    G        0      0        2 
  14  chr14_13556080   Sample    T    G        0      0        2 
  14  chr14_13560224     AAsi    G    C        0      0        2 
  14  chr14_13560224     AKia    G    C        0      0        2 
  14  chr14_13560224     AOna    G    C        0      0        2 
  14  chr14_13560224     ASom    G    C        0      0        2 
  14  chr14_13560224     HCab    G    C        0      0        2 
  14  chr14_13560224     HPrz    G    C      0.5      1        2 
  14  chr14_13560224     ZBoe    G    C        0      0        2 
  14  chr14_13560224     ZGre    G    C        0      0        2 
  14  chr14_13560224     ZHar    G    C        0      0        2 
  14  chr14_13560224   Sample    G    C        0      0        2 
  14  chr14_13569059     AAsi    A    C        0      0        2 
  14  chr14_13569059     AKia    A    C        0      0        2 
  14  chr14_13569059     AOna    A    C        0      0        2 
  14  chr14_13569059     ASom    A    C        0      0        2 
  14  chr14_13569059     HCab    A    C        1      2        2 
  14  chr14_13569059     HPrz    A    C        1      2        2 
  14  chr14_13569059     ZBoe    A    C        0      0        2 
  14  chr14_13569059     ZGre    A    C        0      0        2 
  14  chr14_13569059     ZHar    A    C        0      0        2 
  14  chr14_13569059   Sample    A    C        0      0        2 
  14  chr14_13572033     AAsi    C    A        0      0        2 
  14  chr14_13572033     AKia    C    A        0      0        2 
  14  chr14_13572033     AOna    C    A        0      0        2 
  14  chr14_13572033     ASom    C    A        0      0        2 
  14  chr14_13572033     HCab    C    A        1      2        2 
  14  chr14_13572033     HPrz    C    A        1      2        2 
  14  chr14_13572033     ZBoe    C    A        0      0        2 
  14  chr14_13572033     ZGre    C    A        0      0        2 
  14  chr14_13572033     ZHar    C    A        0      0        2 
  14  chr14_13572033   Sample    C    A        0      0        2 
  14  chr14_13575320     AAsi    G    C        0      0        2 
  14  chr14_13575320     AKia    G    C        0      0        2 
  14  chr14_13575320     AOna    G    C        0      0        2 
  14  chr14_13575320     ASom    G    C        0      0        2 
  14  chr14_13575320     HCab    G    C      0.5      1        2 
  14  chr14_13575320     HPrz    G    C        0      0        2 
  14  chr14_13575320     ZBoe    G    C        0      0        2 
  14  chr14_13575320     ZGre    G    C        0      0        2 
  14  chr14_13575320     ZHar    G    C        0      0        2 
  14  chr14_13575320   Sample    G    C        0      0        2 
  14  chr14_13589216     AAsi    G    C        0      0        2 
  14  chr14_13589216     AKia    G    C        0      0        2 
  14  chr14_13589216     AOna    G    C        0      0        2 
  14  chr14_13589216     ASom    G    C        0      0        2 
  14  chr14_13589216     HCab    G    C        0      0        2 
  14  chr14_13589216     HPrz    G    C        0      0        2 
  14  chr14_13589216     ZBoe    G    C        0      0        2 
  14  chr14_13589216     ZGre    G    C        1      2        2 
  14  chr14_13589216     ZHar    G    C        0      0        2 
  14  chr14_13589216   Sample    G    C        0      0        2 
  14  chr14_13595982     AAsi    T    G        0      0        2 
  14  chr14_13595982     AKia    T    G        0      0        2 
  14  chr14_13595982     AOna    T    G        0      0        2 
  14  chr14_13595982     ASom    T    G        0      0        2 
  14  chr14_13595982     HCab    T    G      0.5      1        2 
  14  chr14_13595982     HPrz    T    G        0      0        2 
  14  chr14_13595982     ZBoe    T    G        0      0        2 
  14  chr14_13595982     ZGre    T    G        0      0        2 
  14  chr14_13595982     ZHar    T    G        0      0        2 
  14  chr14_13595982   Sample    T    G        0      0        2 
  14  chr14_13597274     AAsi    A    C        0      0        2 
  14  chr14_13597274     AKia    A    C        0      0        2 
  14  chr14_13597274     AOna    A    C        0      0        2 
  14  chr14_13597274     ASom    A    C        0      0        2 
  14  chr14_13597274     HCab    A    C        0      0        2 
  14  chr14_13597274     HPrz    A    C        0      0        2 
  14  chr14_13597274     ZBoe    A    C        1      2        2 
  14  chr14_13597274     ZGre    A    C        0      0        2 
  14  chr14_13597274     ZHar    A    C        0      0        2 
  14  chr14_13597274   Sample    A    C        0      0        2 
  14  chr14_13602246     AAsi    C    A        0      0        2 
  14  chr14_13602246     AKia    C    A        0      0        2 
  14  chr14_13602246     AOna    C    A        0      0        2 
  14  chr14_13602246     ASom    C    A        0      0        2 
  14  chr14_13602246     HCab    C    A        0      0        2 
  14  chr14_13602246     HPrz    C    A        0      0        2 
  14  chr14_13602246     ZBoe    C    A      0.5      1        2 
  14  chr14_13602246     ZGre    C    A        0      0        2 
  14  chr14_13602246     ZHar    C    A        0      0        2 
  14  chr14_13602246   Sample    C    A        0      0        2 
  14  chr14_13625363     AAsi    C    A        0      0        2 
  14  chr14_13625363     AKia    C    A      0.5      1        2 
  14  chr14_13625363     AOna    C    A        0      0        2 
  14  chr14_13625363     ASom    C    A        0      0        2 
  14  chr14_13625363     HCab    C    A        0      0        2 
  14  chr14_13625363     HPrz    C    A        0      0        2 
  14  chr14_13625363     ZBoe    C    A        0      0        2 
  14  chr14_13625363     ZGre    C    A        0      0        2 
  14  chr14_13625363     ZHar    C    A        0      0        2 
  14  chr14_13625363   Sample    C    A        0      0        2 
  14  chr14_13655905     AAsi    A    T        0      0        2 
  14  chr14_13655905     AKia    A    T      0.5      1        2 
  14  chr14_13655905     AOna    A    T        0      0        2 
  14  chr14_13655905     ASom    A    T        0      0        2 
  14  chr14_13655905     HCab    A    T        0      0        2 
  14  chr14_13655905     HPrz    A    T        0      0        2 
  14  chr14_13655905     ZBoe    A    T        0      0        2 
  14  chr14_13655905     ZGre    A    T        0      0        2 
  14  chr14_13655905     ZHar    A    T        0      0        2 
  14  chr14_13655905   Sample    A    T        0      0        2 
  14  chr14_13676606     AAsi    G    C        0      0        2 
  14  chr14_13676606     AKia    G    C        0      0        2 
  14  chr14_13676606     AOna    G    C        0      0        2 
  14  chr14_13676606     ASom    G    C        0      0        2 
  14  chr14_13676606     HCab    G    C        0      0        2 
  14  chr14_13676606     HPrz    G    C        0      0        2 
  14  chr14_13676606     ZBoe    G    C        1      2        2 
  14  chr14_13676606     ZGre    G    C        0      0        2 
  14  chr14_13676606     ZHar    G    C        0      0        2 
  14  chr14_13676606   Sample    G    C        0      0        2 
  14  chr14_13692445     AAsi    G    C        0      0        2 
  14  chr14_13692445     AKia    G    C        0      0        2 
  14  chr14_13692445     AOna    G    C        0      0        2 
  14  chr14_13692445     ASom    G    C        0      0        2 
  14  chr14_13692445     HCab    G    C        0      0        2 
  14  chr14_13692445     HPrz    G    C        0      0        2 
  14  chr14_13692445     ZBoe    G    C        0      0        2 
  14  chr14_13692445     ZGre    G    C        1      2        2 
  14  chr14_13692445     ZHar    G    C        0      0        2 
  14  chr14_13692445   Sample    G    C        0      0        2 
  14  chr14_13705119     AAsi    A    C        0      0        2 
  14  chr14_13705119     AKia    A    C        0      0        2 
  14  chr14_13705119     AOna    A    C        0      0        2 
  14  chr14_13705119     ASom    A    C        0      0        2 
  14  chr14_13705119     HCab    A    C        0      0        2 
  14  chr14_13705119     HPrz    A    C        0      0        2 
  14  chr14_13705119     ZBoe    A    C        0      0        2 
  14  chr14_13705119     ZGre    A    C        0      0        2 
  14  chr14_13705119     ZHar    A    C      0.5      1        2 
  14  chr14_13705119   Sample    A    C        0      0        2 
  14  chr14_13708058     AAsi    G    T        0      0        2 
  14  chr14_13708058     AKia    G    T        0      0        2 
  14  chr14_13708058     AOna    G    T        0      0        2 
  14  chr14_13708058     ASom    G    T        0      0        2 
  14  chr14_13708058     HCab    G    T        0      0        2 
  14  chr14_13708058     HPrz    G    T        0      0        2 
  14  chr14_13708058     ZBoe    G    T      0.5      1        2 
  14  chr14_13708058     ZGre    G    T        0      0        2 
  14  chr14_13708058     ZHar    G    T        0      0        2 
  14  chr14_13708058   Sample    G    T        0      0        2 
  14  chr14_13739695     AAsi    C    A        0      0        2 
  14  chr14_13739695     AKia    C    A        0      0        2 
  14  chr14_13739695     AOna    C    A        0      0        2 
  14  chr14_13739695     ASom    C    A        0      0        2 
  14  chr14_13739695     HCab    C    A        0      0        2 
  14  chr14_13739695     HPrz    C    A        0      0        2 
  14  chr14_13739695     ZBoe    C    A        0      0        2 
  14  chr14_13739695     ZGre    C    A        1      2        2 
  14  chr14_13739695     ZHar    C    A        0      0        2 
  14  chr14_13739695   Sample    C    A        0      0        2 
  14  chr14_13742283     AAsi    C    A        0      0        2 
  14  chr14_13742283     AKia    C    A        0      0        2 
  14  chr14_13742283     AOna    C    A      0.5      1        2 
  14  chr14_13742283     ASom    C    A        0      0        2 
  14  chr14_13742283     HCab    C    A        0      0        2 
  14  chr14_13742283     HPrz    C    A        0      0        2 
  14  chr14_13742283     ZBoe    C    A        0      0        2 
  14  chr14_13742283     ZGre    C    A        0      0        2 
  14  chr14_13742283     ZHar    C    A        0      0        2 
  14  chr14_13742283   Sample    C    A        0      0        2 
  14  chr14_13753663     AAsi    C    A        0      0        2 
  14  chr14_13753663     AKia    C    A        0      0        2 
  14  chr14_13753663     AOna    C    A        0      0        2 
  14  chr14_13753663     ASom    C    A        0      0        2 
  14  chr14_13753663     HCab    C    A        0      0        2 
  14  chr14_13753663     HPrz    C    A        0      0        2 
  14  chr14_13753663     ZBoe    C    A        0      0        2 
  14  chr14_13753663     ZGre    C    A        1      2        2 
  14  chr14_13753663     ZHar    C    A        0      0        2 
  14  chr14_13753663   Sample    C    A        0      0        2 
  14  chr14_13754612     AAsi    G    C        0      0        2 
  14  chr14_13754612     AKia    G    C        0      0        2 
  14  chr14_13754612     AOna    G    C        0      0        2 
  14  chr14_13754612     ASom    G    C        0      0        2 
  14  chr14_13754612     HCab    G    C        1      2        2 
  14  chr14_13754612     HPrz    G    C        1      2        2 
  14  chr14_13754612     ZBoe    G    C        0      0        2 
  14  chr14_13754612     ZGre    G    C        0      0        2 
  14  chr14_13754612     ZHar    G    C        0      0        2 
  14  chr14_13754612   Sample    G    C        0      0        2 
  14  chr14_13786940     AAsi    G    T        0      0        2 
  14  chr14_13786940     AKia    G    T        0      0        2 
  14  chr14_13786940     AOna    G    T        0      0        2 
  14  chr14_13786940     ASom    G    T        0      0        2 
  14  chr14_13786940     HCab    G    T      0.5      1        2 
  14  chr14_13786940     HPrz    G    T        0      0        2 
  14  chr14_13786940     ZBoe    G    T        0      0        2 
  14  chr14_13786940     ZGre    G    T        0      0        2 
  14  chr14_13786940     ZHar    G    T        0      0        2 
  14  chr14_13786940   Sample    G    T        0      0        2 
  14  chr14_13832285     AAsi    C    A      0.5      1        2 
  14  chr14_13832285     AKia    C    A        0      0        2 
  14  chr14_13832285     AOna    C    A        0      0        2 
  14  chr14_13832285     ASom    C    A        1      2        2 
  14  chr14_13832285     HCab    C    A        0      0        2 
  14  chr14_13832285     HPrz    C    A        0      0        2 
  14  chr14_13832285     ZBoe    C    A        0      0        2 
  14  chr14_13832285     ZGre    C    A        0      0        2 
  14  chr14_13832285     ZHar    C    A        0      0        2 
  14  chr14_13832285   Sample    C    A        0      0        2 
  14  chr14_13836519     AAsi    A    C        1      2        2 
  14  chr14_13836519     AKia    A    C        0      0        2 
  14  chr14_13836519     AOna    A    C        0      0        2 
  14  chr14_13836519     ASom    A    C        1      2        2 
  14  chr14_13836519     HCab    A    C        0      0        2 
  14  chr14_13836519     HPrz    A    C        0      0        2 
  14  chr14_13836519     ZBoe    A    C        0      0        2 
  14  chr14_13836519     ZGre    A    C        0      0        2 
  14  chr14_13836519     ZHar    A    C        0      0        2 
  14  chr14_13836519   Sample    A    C        1      2        2 
  14  chr14_13844431     AAsi    G    C        0      0        2 
  14  chr14_13844431     AKia    G    C        0      0        2 
  14  chr14_13844431     AOna    G    C        0      0        2 
  14  chr14_13844431     ASom    G    C        0      0        2 
  14  chr14_13844431     HCab    G    C        0      0        2 
  14  chr14_13844431     HPrz    G    C        0      0        2 
  14  chr14_13844431     ZBoe    G    C        0      0        2 
  14  chr14_13844431     ZGre    G    C      0.5      1        2 
  14  chr14_13844431     ZHar    G    C        0      0        2 
  14  chr14_13844431   Sample    G    C        0      0        2 
  14  chr14_13853581     AAsi    A    T        0      0        2 
  14  chr14_13853581     AKia    A    T        0      0        2 
  14  chr14_13853581     AOna    A    T        0      0        2 
  14  chr14_13853581     ASom    A    T        0      0        2 
  14  chr14_13853581     HCab    A    T        0      0        2 
  14  chr14_13853581     HPrz    A    T        0      0        2 
  14  chr14_13853581     ZBoe    A    T      0.5      1        2 
  14  chr14_13853581     ZGre    A    T        0      0        2 
  14  chr14_13853581     ZHar    A    T        0      0        2 
  14  chr14_13853581   Sample    A    T        0      0        2 
  14  chr14_13875105     AAsi    C    G        1      2        2 
  14  chr14_13875105     AKia    C    G        0      0        2 
  14  chr14_13875105     AOna    C    G        0      0        2 
  14  chr14_13875105     ASom    C    G        1      2        2 
  14  chr14_13875105     HCab    C    G        0      0        2 
  14  chr14_13875105     HPrz    C    G        0      0        2 
  14  chr14_13875105     ZBoe    C    G        0      0        2 
  14  chr14_13875105     ZGre    C    G        0      0        2 
  14  chr14_13875105     ZHar    C    G        0      0        2 
  14  chr14_13875105   Sample    C    G        1      2        2 
  14  chr14_13884385     AAsi    T    A        0      0        2 
  14  chr14_13884385     AKia    T    A        0      0        2 
  14  chr14_13884385     AOna    T    A        0      0        2 
  14  chr14_13884385     ASom    T    A        0      0        2 
  14  chr14_13884385     HCab    T    A        1      2        2 
  14  chr14_13884385     HPrz    T    A        1      2        2 
  14  chr14_13884385     ZBoe    T    A        0      0        2 
  14  chr14_13884385     ZGre    T    A        0      0        2 
  14  chr14_13884385     ZHar    T    A        0      0        2 
  14  chr14_13884385   Sample    T    A        0      0        2 
  14  chr14_13893614     AAsi    G    C        0      0        2 
  14  chr14_13893614     AKia    G    C        0      0        2 
  14  chr14_13893614     AOna    G    C        0      0        2 
  14  chr14_13893614     ASom    G    C        0      0        2 
  14  chr14_13893614     HCab    G    C        0      0        2 
  14  chr14_13893614     HPrz    G    C        0      0        2 
  14  chr14_13893614     ZBoe    G    C        1      2        2 
  14  chr14_13893614     ZGre    G    C        0      0        2 
  14  chr14_13893614     ZHar    G    C        0      0        2 
  14  chr14_13893614   Sample    G    C        0      0        2 
  14  chr14_13894557     AAsi    T    G      0.5      1        2 
  14  chr14_13894557     AKia    T    G        0      0        2 
  14  chr14_13894557     AOna    T    G        0      0        2 
  14  chr14_13894557     ASom    T    G        0      0        2 
  14  chr14_13894557     HCab    T    G        0      0        2 
  14  chr14_13894557     HPrz    T    G        0      0        2 
  14  chr14_13894557     ZBoe    T    G        0      0        2 
  14  chr14_13894557     ZGre    T    G        0      0        2 
  14  chr14_13894557     ZHar    T    G        0      0        2 
  14  chr14_13894557   Sample    T    G        0      0        2 
  14  chr14_13897175     AAsi    A    C      0.5      1        2 
  14  chr14_13897175     AKia    A    C        0      0        2 
  14  chr14_13897175     AOna    A    C        0      0        2 
  14  chr14_13897175     ASom    A    C        0      0        2 
  14  chr14_13897175     HCab    A    C        0      0        2 
  14  chr14_13897175     HPrz    A    C        0      0        2 
  14  chr14_13897175     ZBoe    A    C        0      0        2 
  14  chr14_13897175     ZGre    A    C        0      0        2 
  14  chr14_13897175     ZHar    A    C        0      0        2 
  14  chr14_13897175   Sample    A    C        0      0        2 
  14  chr14_13911598     AAsi    T    A        0      0        2 
  14  chr14_13911598     AKia    T    A        0      0        2 
  14  chr14_13911598     AOna    T    A        0      0        2 
  14  chr14_13911598     ASom    T    A        0      0        2 
  14  chr14_13911598     HCab    T    A        0      0        2 
  14  chr14_13911598     HPrz    T    A        0      0        2 
  14  chr14_13911598     ZBoe    T    A        1      2        2 
  14  chr14_13911598     ZGre    T    A        0      0        2 
  14  chr14_13911598     ZHar    T    A        0      0        2 
  14  chr14_13911598   Sample    T    A        0      0        2 
  14  chr14_13924488     AAsi    A    T      0.5      1        2 
  14  chr14_13924488     AKia    A    T        0      0        2 
  14  chr14_13924488     AOna    A    T        0      0        2 
  14  chr14_13924488     ASom    A    T        0      0        2 
  14  chr14_13924488     HCab    A    T        0      0        2 
  14  chr14_13924488     HPrz    A    T        0      0        2 
  14  chr14_13924488     ZBoe    A    T        0      0        2 
  14  chr14_13924488     ZGre    A    T        0      0        2 
  14  chr14_13924488     ZHar    A    T        0      0        2 
  14  chr14_13924488   Sample    A    T        0      0        2 
  14  chr14_13938414     AAsi    A    C        0      0        2 
  14  chr14_13938414     AKia    A    C        0      0        2 
  14  chr14_13938414     AOna    A    C        0      0        2 
  14  chr14_13938414     ASom    A    C        0      0        2 
  14  chr14_13938414     HCab    A    C        0      0        2 
  14  chr14_13938414     HPrz    A    C        0      0        2 
  14  chr14_13938414     ZBoe    A    C      0.5      1        2 
  14  chr14_13938414     ZGre    A    C        0      0        2 
  14  chr14_13938414     ZHar    A    C        0      0        2 
  14  chr14_13938414   Sample    A    C        0      0        2 
  14  chr14_13938786     AAsi    G    T        0      0        2 
  14  chr14_13938786     AKia    G    T        0      0        2 
  14  chr14_13938786     AOna    G    T        0      0        2 
  14  chr14_13938786     ASom    G    T        0      0        2 
  14  chr14_13938786     HCab    G    T        1      2        2 
  14  chr14_13938786     HPrz    G    T        1      2        2 
  14  chr14_13938786     ZBoe    G    T        0      0        2 
  14  chr14_13938786     ZGre    G    T        0      0        2 
  14  chr14_13938786     ZHar    G    T        0      0        2 
  14  chr14_13938786   Sample    G    T        0      0        2 
  14  chr14_13955484     AAsi    G    T        0      0        2 
  14  chr14_13955484     AKia    G    T        0      0        2 
  14  chr14_13955484     AOna    G    T        0      0        2 
  14  chr14_13955484     ASom    G    T        0      0        2 
  14  chr14_13955484     HCab    G    T        0      0        2 
  14  chr14_13955484     HPrz    G    T        0      0        2 
  14  chr14_13955484     ZBoe    G    T      0.5      1        2 
  14  chr14_13955484     ZGre    G    T        0      0        2 
  14  chr14_13955484     ZHar    G    T        0      0        2 
  14  chr14_13955484   Sample    G    T        0      0        2 
  14  chr14_13966147     AAsi    A    C        0      0        2 
  14  chr14_13966147     AKia    A    C        0      0        2 
  14  chr14_13966147     AOna    A    C        0      0        2 
  14  chr14_13966147     ASom    A    C        0      0        2 
  14  chr14_13966147     HCab    A    C        0      0        2 
  14  chr14_13966147     HPrz    A    C        0      0        2 
  14  chr14_13966147     ZBoe    A    C        1      2        2 
  14  chr14_13966147     ZGre    A    C        0      0        2 
  14  chr14_13966147     ZHar    A    C        0      0        2 
  14  chr14_13966147   Sample    A    C        0      0        2 
  14  chr14_14030460     AAsi    A    T        0      0        2 
  14  chr14_14030460     AKia    A    T        0      0        2 
  14  chr14_14030460     AOna    A    T        0      0        2 
  14  chr14_14030460     ASom    A    T        0      0        2 
  14  chr14_14030460     HCab    A    T        1      2        2 
  14  chr14_14030460     HPrz    A    T        1      2        2 
  14  chr14_14030460     ZBoe    A    T        0      0        2 
  14  chr14_14030460     ZGre    A    T        0      0        2 
  14  chr14_14030460     ZHar    A    T        0      0        2 
  14  chr14_14030460   Sample    A    T        0      0        2 
  14  chr14_14045656     AAsi    C    G        0      0        2 
  14  chr14_14045656     AKia    C    G        0      0        2 
  14  chr14_14045656     AOna    C    G        0      0        2 
  14  chr14_14045656     ASom    C    G        0      0        2 
  14  chr14_14045656     HCab    C    G        0      0        2 
  14  chr14_14045656     HPrz    C    G        0      0        2 
  14  chr14_14045656     ZBoe    C    G        0      0        2 
  14  chr14_14045656     ZGre    C    G        1      2        2 
  14  chr14_14045656     ZHar    C    G        0      0        2 
  14  chr14_14045656   Sample    C    G        0      0        2 
  14  chr14_14084382     AAsi    C    A        0      0        2 
  14  chr14_14084382     AKia    C    A        0      0        2 
  14  chr14_14084382     AOna    C    A        0      0        2 
  14  chr14_14084382     ASom    C    A        0      0        2 
  14  chr14_14084382     HCab    C    A        1      2        2 
  14  chr14_14084382     HPrz    C    A        1      2        2 
  14  chr14_14084382     ZBoe    C    A        0      0        2 
  14  chr14_14084382     ZGre    C    A        0      0        2 
  14  chr14_14084382     ZHar    C    A        0      0        2 
  14  chr14_14084382   Sample    C    A        0      0        2 
  14  chr14_14094849     AAsi    G    T        0      0        2 
  14  chr14_14094849     AKia    G    T        1      2        2 
  14  chr14_14094849     AOna    G    T        0      0        2 
  14  chr14_14094849     ASom    G    T        0      0        2 
  14  chr14_14094849     HCab    G    T        0      0        2 
  14  chr14_14094849     HPrz    G    T        0      0        2 
  14  chr14_14094849     ZBoe    G    T        0      0        2 
  14  chr14_14094849     ZGre    G    T        0      0        2 
  14  chr14_14094849     ZHar    G    T        0      0        2 
  14  chr14_14094849   Sample    G    T        0      0        2 
  14  chr14_14099346     AAsi    C    A        0      0        2 
  14  chr14_14099346     AKia    C    A        0      0        2 
  14  chr14_14099346     AOna    C    A        0      0        2 
  14  chr14_14099346     ASom    C    A        0      0        2 
  14  chr14_14099346     HCab    C    A        0      0        2 
  14  chr14_14099346     HPrz    C    A        0      0        2 
  14  chr14_14099346     ZBoe    C    A        0      0        2 
  14  chr14_14099346     ZGre    C    A        0      0        2 
  14  chr14_14099346     ZHar    C    A      0.5      1        2 
  14  chr14_14099346   Sample    C    A        0      0        2 
  14  chr14_14124716     AAsi    G    T        0      0        2 
  14  chr14_14124716     AKia    G    T        1      2        2 
  14  chr14_14124716     AOna    G    T        0      0        2 
  14  chr14_14124716     ASom    G    T        0      0        2 
  14  chr14_14124716     HCab    G    T        0      0        2 
  14  chr14_14124716     HPrz    G    T        0      0        2 
  14  chr14_14124716     ZBoe    G    T        0      0        2 
  14  chr14_14124716     ZGre    G    T        0      0        2 
  14  chr14_14124716     ZHar    G    T        0      0        2 
  14  chr14_14124716   Sample    G    T        0      0        2 
  14  chr14_14127798     AAsi    C    G        0      0        2 
  14  chr14_14127798     AKia    C    G        0      0        2 
  14  chr14_14127798     AOna    C    G        0      0        2 
  14  chr14_14127798     ASom    C    G        0      0        2 
  14  chr14_14127798     HCab    C    G        0      0        2 
  14  chr14_14127798     HPrz    C    G        0      0        2 
  14  chr14_14127798     ZBoe    C    G        0      0        2 
  14  chr14_14127798     ZGre    C    G        0      0        2 
  14  chr14_14127798     ZHar    C    G      0.5      1        2 
  14  chr14_14127798   Sample    C    G        0      0        2 
  14  chr14_14156168     AAsi    A    C        0      0        2 
  14  chr14_14156168     AKia    A    C        0      0        2 
  14  chr14_14156168     AOna    A    C        0      0        2 
  14  chr14_14156168     ASom    A    C        0      0        2 
  14  chr14_14156168     HCab    A    C        0      0        2 
  14  chr14_14156168     HPrz    A    C        0      0        2 
  14  chr14_14156168     ZBoe    A    C        0      0        2 
  14  chr14_14156168     ZGre    A    C        1      2        2 
  14  chr14_14156168     ZHar    A    C        0      0        2 
  14  chr14_14156168   Sample    A    C        0      0        2 
  14  chr14_14181377     AAsi    G    T        0      0        2 
  14  chr14_14181377     AKia    G    T        1      2        2 
  14  chr14_14181377     AOna    G    T        1      2        2 
  14  chr14_14181377     ASom    G    T        0      0        2 
  14  chr14_14181377     HCab    G    T        0      0        2 
  14  chr14_14181377     HPrz    G    T        0      0        2 
  14  chr14_14181377     ZBoe    G    T        0      0        2 
  14  chr14_14181377     ZGre    G    T        0      0        2 
  14  chr14_14181377     ZHar    G    T        0      0        2 
  14  chr14_14181377   Sample    G    T        0      0        2 
  14  chr14_14191607     AAsi    A    C        0      0        2 
  14  chr14_14191607     AKia    A    C        0      0        2 
  14  chr14_14191607     AOna    A    C        0      0        2 
  14  chr14_14191607     ASom    A    C        0      0        2 
  14  chr14_14191607     HCab    A    C        0      0        2 
  14  chr14_14191607     HPrz    A    C        0      0        2 
  14  chr14_14191607     ZBoe    A    C      0.5      1        2 
  14  chr14_14191607     ZGre    A    C        0      0        2 
  14  chr14_14191607     ZHar    A    C        0      0        2 
  14  chr14_14191607   Sample    A    C        0      0        2 
  14  chr14_14209292     AAsi    C    A        0      0        2 
  14  chr14_14209292     AKia    C    A        0      0        2 
  14  chr14_14209292     AOna    C    A        0      0        2 
  14  chr14_14209292     ASom    C    A        0      0        2 
  14  chr14_14209292     HCab    C    A        0      0        2 
  14  chr14_14209292     HPrz    C    A        0      0        2 
  14  chr14_14209292     ZBoe    C    A        0      0        2 
  14  chr14_14209292     ZGre    C    A        1      2        2 
  14  chr14_14209292     ZHar    C    A        0      0        2 
  14  chr14_14209292   Sample    C    A        0      0        2 
  14  chr14_14237269     AAsi    A    T        0      0        2 
  14  chr14_14237269     AKia    A    T        0      0        2 
  14  chr14_14237269     AOna    A    T        0      0        2 
  14  chr14_14237269     ASom    A    T        0      0        2 
  14  chr14_14237269     HCab    A    T        0      0        2 
  14  chr14_14237269     HPrz    A    T        0      0        2 
  14  chr14_14237269     ZBoe    A    T        0      0        2 
  14  chr14_14237269     ZGre    A    T        1      2        2 
  14  chr14_14237269     ZHar    A    T        0      0        2 
  14  chr14_14237269   Sample    A    T        0      0        2 
  14  chr14_14247862     AAsi    C    G        0      0        2 
  14  chr14_14247862     AKia    C    G      0.5      1        2 
  14  chr14_14247862     AOna    C    G        0      0        2 
  14  chr14_14247862     ASom    C    G        0      0        2 
  14  chr14_14247862     HCab    C    G        0      0        2 
  14  chr14_14247862     HPrz    C    G        0      0        2 
  14  chr14_14247862     ZBoe    C    G        0      0        2 
  14  chr14_14247862     ZGre    C    G        0      0        2 
  14  chr14_14247862     ZHar    C    G        0      0        2 
  14  chr14_14247862   Sample    C    G        0      0        2 
  14  chr14_14247970     AAsi    A    T        0      0        2 
  14  chr14_14247970     AKia    A    T        0      0        2 
  14  chr14_14247970     AOna    A    T        0      0        2 
  14  chr14_14247970     ASom    A    T        1      2        2 
  14  chr14_14247970     HCab    A    T        0      0        2 
  14  chr14_14247970     HPrz    A    T        0      0        2 
  14  chr14_14247970     ZBoe    A    T        0      0        2 
  14  chr14_14247970     ZGre    A    T        0      0        2 
  14  chr14_14247970     ZHar    A    T        0      0        2 
  14  chr14_14247970   Sample    A    T        0      0        2 
  14  chr14_14256606     AAsi    G    C        0      0        2 
  14  chr14_14256606     AKia    G    C        0      0        2 
  14  chr14_14256606     AOna    G    C        0      0        2 
  14  chr14_14256606     ASom    G    C        0      0        2 
  14  chr14_14256606     HCab    G    C        0      0        2 
  14  chr14_14256606     HPrz    G    C        0      0        2 
  14  chr14_14256606     ZBoe    G    C        0      0        2 
  14  chr14_14256606     ZGre    G    C        0      0        2 
  14  chr14_14256606     ZHar    G    C      0.5      1        2 
  14  chr14_14256606   Sample    G    C        0      0        2 
  14  chr14_14324105     AAsi    C    G        0      0        2 
  14  chr14_14324105     AKia    C    G        0      0        2 
  14  chr14_14324105     AOna    C    G        0      0        2 
  14  chr14_14324105     ASom    C    G        0      0        2 
  14  chr14_14324105     HCab    C    G        1      2        2 
  14  chr14_14324105     HPrz    C    G        1      2        2 
  14  chr14_14324105     ZBoe    C    G        0      0        2 
  14  chr14_14324105     ZGre    C    G        0      0        2 
  14  chr14_14324105     ZHar    C    G        0      0        2 
  14  chr14_14324105   Sample    C    G        0      0        2 
  14  chr14_14338647     AAsi    C    A        0      0        2 
  14  chr14_14338647     AKia    C    A        0      0        2 
  14  chr14_14338647     AOna    C    A        0      0        2 
  14  chr14_14338647     ASom    C    A        0      0        2 
  14  chr14_14338647     HCab    C    A        0      0        2 
  14  chr14_14338647     HPrz    C    A        0      0        2 
  14  chr14_14338647     ZBoe    C    A        0      0        2 
  14  chr14_14338647     ZGre    C    A        0      0        2 
  14  chr14_14338647     ZHar    C    A        1      2        2 
  14  chr14_14338647   Sample    C    A        0      0        2 
  14  chr14_14358101     AAsi    C    A        0      0        2 
  14  chr14_14358101     AKia    C    A        0      0        2 
  14  chr14_14358101     AOna    C    A        0      0        2 
  14  chr14_14358101     ASom    C    A        0      0        2 
  14  chr14_14358101     HCab    C    A        0      0        2 
  14  chr14_14358101     HPrz    C    A      0.5      1        2 
  14  chr14_14358101     ZBoe    C    A        0      0        2 
  14  chr14_14358101     ZGre    C    A        0      0        2 
  14  chr14_14358101     ZHar    C    A        0      0        2 
  14  chr14_14358101   Sample    C    A        0      0        2 
  14  chr14_14369400     AAsi    C    A        0      0        2 
  14  chr14_14369400     AKia    C    A        0      0        2 
  14  chr14_14369400     AOna    C    A        0      0        2 
  14  chr14_14369400     ASom    C    A        0      0        2 
  14  chr14_14369400     HCab    C    A        0      0        2 
  14  chr14_14369400     HPrz    C    A        0      0        2 
  14  chr14_14369400     ZBoe    C    A        0      0        2 
  14  chr14_14369400     ZGre    C    A        0      0        2 
  14  chr14_14369400     ZHar    C    A        1      2        2 
  14  chr14_14369400   Sample    C    A        0      0        2 
  14  chr14_14413968     AAsi    C    A        0      0        2 
  14  chr14_14413968     AKia    C    A        0      0        2 
  14  chr14_14413968     AOna    C    A        0      0        2 
  14  chr14_14413968     ASom    C    A        0      0        2 
  14  chr14_14413968     HCab    C    A      0.5      1        2 
  14  chr14_14413968     HPrz    C    A        0      0        2 
  14  chr14_14413968     ZBoe    C    A        0      0        2 
  14  chr14_14413968     ZGre    C    A        0      0        2 
  14  chr14_14413968     ZHar    C    A        0      0        2 
  14  chr14_14413968   Sample    C    A        0      0        2 
  14  chr14_14453139     AAsi    G    C        0      0        2 
  14  chr14_14453139     AKia    G    C        0      0        2 
  14  chr14_14453139     AOna    G    C        0      0        2 
  14  chr14_14453139     ASom    G    C        0      0        2 
  14  chr14_14453139     HCab    G    C        1      2        2 
  14  chr14_14453139     HPrz    G    C        1      2        2 
  14  chr14_14453139     ZBoe    G    C        0      0        2 
  14  chr14_14453139     ZGre    G    C        0      0        2 
  14  chr14_14453139     ZHar    G    C        0      0        2 
  14  chr14_14453139   Sample    G    C        0      0        2 
  14  chr14_14463429     AAsi    A    C      0.5      1        2 
  14  chr14_14463429     AKia    A    C        0      0        2 
  14  chr14_14463429     AOna    A    C        0      0        2 
  14  chr14_14463429     ASom    A    C        0      0        2 
  14  chr14_14463429     HCab    A    C        0      0        2 
  14  chr14_14463429     HPrz    A    C        0      0        2 
  14  chr14_14463429     ZBoe    A    C        0      0        2 
  14  chr14_14463429     ZGre    A    C        0      0        2 
  14  chr14_14463429     ZHar    A    C        0      0        2 
  14  chr14_14463429   Sample    A    C        0      0        2 
  14  chr14_14494044     AAsi    G    C        0      0        2 
  14  chr14_14494044     AKia    G    C        0      0        2 
  14  chr14_14494044     AOna    G    C        0      0        2 
  14  chr14_14494044     ASom    G    C        0      0        2 
  14  chr14_14494044     HCab    G    C        1      2        2 
  14  chr14_14494044     HPrz    G    C        1      2        2 
  14  chr14_14494044     ZBoe    G    C        0      0        2 
  14  chr14_14494044     ZGre    G    C        0      0        2 
  14  chr14_14494044     ZHar    G    C        0      0        2 
  14  chr14_14494044   Sample    G    C        0      0        2 
  14  chr14_14511265     AAsi    A    C        0      0        2 
  14  chr14_14511265     AKia    A    C        0      0        2 
  14  chr14_14511265     AOna    A    C        0      0        2 
  14  chr14_14511265     ASom    A    C        0      0        2 
  14  chr14_14511265     HCab    A    C        0      0        2 
  14  chr14_14511265     HPrz    A    C        0      0        2 
  14  chr14_14511265     ZBoe    A    C        0      0        2 
  14  chr14_14511265     ZGre    A    C        1      2        2 
  14  chr14_14511265     ZHar    A    C        0      0        2 
  14  chr14_14511265   Sample    A    C        0      0        2 
  14  chr14_14522981     AAsi    G    C        0      0        2 
  14  chr14_14522981     AKia    G    C        0      0        2 
  14  chr14_14522981     AOna    G    C        0      0        2 
  14  chr14_14522981     ASom    G    C        0      0        2 
  14  chr14_14522981     HCab    G    C        1      2        2 
  14  chr14_14522981     HPrz    G    C        1      2        2 
  14  chr14_14522981     ZBoe    G    C        0      0        2 
  14  chr14_14522981     ZGre    G    C        0      0        2 
  14  chr14_14522981     ZHar    G    C        0      0        2 
  14  chr14_14522981   Sample    G    C        0      0        2 
  14  chr14_14538241     AAsi    G    T        0      0        2 
  14  chr14_14538241     AKia    G    T        0      0        2 
  14  chr14_14538241     AOna    G    T        0      0        2 
  14  chr14_14538241     ASom    G    T        0      0        2 
  14  chr14_14538241     HCab    G    T        0      0        2 
  14  chr14_14538241     HPrz    G    T        0      0        2 
  14  chr14_14538241     ZBoe    G    T      0.5      1        2 
  14  chr14_14538241     ZGre    G    T        0      0        2 
  14  chr14_14538241     ZHar    G    T        0      0        2 
  14  chr14_14538241   Sample    G    T        0      0        2 
  14  chr14_14538510     AAsi    A    C        0      0        2 
  14  chr14_14538510     AKia    A    C        0      0        2 
  14  chr14_14538510     AOna    A    C        0      0        2 
  14  chr14_14538510     ASom    A    C        0      0        2 
  14  chr14_14538510     HCab    A    C        1      2        2 
  14  chr14_14538510     HPrz    A    C        1      2        2 
  14  chr14_14538510     ZBoe    A    C        0      0        2 
  14  chr14_14538510     ZGre    A    C        0      0        2 
  14  chr14_14538510     ZHar    A    C        0      0        2 
  14  chr14_14538510   Sample    A    C        0      0        2 
  14  chr14_14546498     AAsi    G    C        0      0        2 
  14  chr14_14546498     AKia    G    C        0      0        2 
  14  chr14_14546498     AOna    G    C      0.5      1        2 
  14  chr14_14546498     ASom    G    C        0      0        2 
  14  chr14_14546498     HCab    G    C        0      0        2 
  14  chr14_14546498     HPrz    G    C        0      0        2 
  14  chr14_14546498     ZBoe    G    C        0      0        2 
  14  chr14_14546498     ZGre    G    C        0      0        2 
  14  chr14_14546498     ZHar    G    C        0      0        2 
  14  chr14_14546498   Sample    G    C        0      0        2 
  14  chr14_14555639     AAsi    T    A        0      0        2 
  14  chr14_14555639     AKia    T    A        0      0        2 
  14  chr14_14555639     AOna    T    A        0      0        2 
  14  chr14_14555639     ASom    T    A        0      0        2 
  14  chr14_14555639     HCab    T    A        1      2        2 
  14  chr14_14555639     HPrz    T    A        1      2        2 
  14  chr14_14555639     ZBoe    T    A        0      0        2 
  14  chr14_14555639     ZGre    T    A        0      0        2 
  14  chr14_14555639     ZHar    T    A        0      0        2 
  14  chr14_14555639   Sample    T    A        0      0        2 
  14  chr14_14563083     AAsi    A    C        0      0        2 
  14  chr14_14563083     AKia    A    C        0      0        2 
  14  chr14_14563083     AOna    A    C        0      0        2 
  14  chr14_14563083     ASom    A    C        0      0        2 
  14  chr14_14563083     HCab    A    C        0      0        2 
  14  chr14_14563083     HPrz    A    C        0      0        2 
  14  chr14_14563083     ZBoe    A    C        0      0        2 
  14  chr14_14563083     ZGre    A    C        1      2        2 
  14  chr14_14563083     ZHar    A    C        0      0        2 
  14  chr14_14563083   Sample    A    C        0      0        2 
  14  chr14_14578607     AAsi    G    T        0      0        2 
  14  chr14_14578607     AKia    G    T        0      0        2 
  14  chr14_14578607     AOna    G    T        0      0        2 
  14  chr14_14578607     ASom    G    T        0      0        2 
  14  chr14_14578607     HCab    G    T        1      2        2 
  14  chr14_14578607     HPrz    G    T        1      2        2 
  14  chr14_14578607     ZBoe    G    T        0      0        2 
  14  chr14_14578607     ZGre    G    T        0      0        2 
  14  chr14_14578607     ZHar    G    T        0      0        2 
  14  chr14_14578607   Sample    G    T        0      0        2 
  14  chr14_14598126     AAsi    G    T        0      0        2 
  14  chr14_14598126     AKia    G    T        0      0        2 
  14  chr14_14598126     AOna    G    T        0      0        2 
  14  chr14_14598126     ASom    G    T        0      0        2 
  14  chr14_14598126     HCab    G    T      0.5      1        2 
  14  chr14_14598126     HPrz    G    T        0      0        2 
  14  chr14_14598126     ZBoe    G    T        0      0        2 
  14  chr14_14598126     ZGre    G    T        0      0        2 
  14  chr14_14598126     ZHar    G    T        0      0        2 
  14  chr14_14598126   Sample    G    T        0      0        2 
  14  chr14_14598825     AAsi    G    C        0      0        2 
  14  chr14_14598825     AKia    G    C        0      0        2 
  14  chr14_14598825     AOna    G    C        0      0        2 
  14  chr14_14598825     ASom    G    C        0      0        2 
  14  chr14_14598825     HCab    G    C        0      0        2 
  14  chr14_14598825     HPrz    G    C        0      0        2 
  14  chr14_14598825     ZBoe    G    C        0      0        2 
  14  chr14_14598825     ZGre    G    C        0      0        2 
  14  chr14_14598825     ZHar    G    C        1      2        2 
  14  chr14_14598825   Sample    G    C        0      0        2 
  14  chr14_14618286     AAsi    A    C        0      0        2 
  14  chr14_14618286     AKia    A    C        0      0        2 
  14  chr14_14618286     AOna    A    C        0      0        2 
  14  chr14_14618286     ASom    A    C        0      0        2 
  14  chr14_14618286     HCab    A    C        1      2        2 
  14  chr14_14618286     HPrz    A    C        1      2        2 
  14  chr14_14618286     ZBoe    A    C        0      0        2 
  14  chr14_14618286     ZGre    A    C        0      0        2 
  14  chr14_14618286     ZHar    A    C        0      0        2 
  14  chr14_14618286   Sample    A    C        0      0        2 
  14  chr14_14625683     AAsi    C    G        0      0        2 
  14  chr14_14625683     AKia    C    G        0      0        2 
  14  chr14_14625683     AOna    C    G        0      0        2 
  14  chr14_14625683     ASom    C    G        0      0        2 
  14  chr14_14625683     HCab    C    G        0      0        2 
  14  chr14_14625683     HPrz    C    G        0      0        2 
  14  chr14_14625683     ZBoe    C    G        1      2        2 
  14  chr14_14625683     ZGre    C    G        1      2        2 
  14  chr14_14625683     ZHar    C    G        0      0        2 
  14  chr14_14625683   Sample    C    G        0      0        2 
  14  chr14_14648392     AAsi    A    C        0      0        2 
  14  chr14_14648392     AKia    A    C        0      0        2 
  14  chr14_14648392     AOna    A    C        0      0        2 
  14  chr14_14648392     ASom    A    C        0      0        2 
  14  chr14_14648392     HCab    A    C        0      0        2 
  14  chr14_14648392     HPrz    A    C        0      0        2 
  14  chr14_14648392     ZBoe    A    C        0      0        2 
  14  chr14_14648392     ZGre    A    C        0      0        2 
  14  chr14_14648392     ZHar    A    C        1      2        2 
  14  chr14_14648392   Sample    A    C        0      0        2 
  14  chr14_14665022     AAsi    A    T        0      0        2 
  14  chr14_14665022     AKia    A    T        0      0        2 
  14  chr14_14665022     AOna    A    T        0      0        2 
  14  chr14_14665022     ASom    A    T        0      0        2 
  14  chr14_14665022     HCab    A    T        1      2        2 
  14  chr14_14665022     HPrz    A    T        1      2        2 
  14  chr14_14665022     ZBoe    A    T        0      0        2 
  14  chr14_14665022     ZGre    A    T        0      0        2 
  14  chr14_14665022     ZHar    A    T        0      0        2 
  14  chr14_14665022   Sample    A    T        0      0        2 
  14  chr14_14698771     AAsi    C    G        0      0        2 
  14  chr14_14698771     AKia    C    G        0      0        2 
  14  chr14_14698771     AOna    C    G        0      0        2 
  14  chr14_14698771     ASom    C    G        0      0        2 
  14  chr14_14698771     HCab    C    G        0      0        2 
  14  chr14_14698771     HPrz    C    G        0      0        2 
  14  chr14_14698771     ZBoe    C    G      0.5      1        2 
  14  chr14_14698771     ZGre    C    G        0      0        2 
  14  chr14_14698771     ZHar    C    G        0      0        2 
  14  chr14_14698771   Sample    C    G        0      0        2 
  14  chr14_14700588     AAsi    T    G        1      2        2 
  14  chr14_14700588     AKia    T    G        0      0        2 
  14  chr14_14700588     AOna    T    G        0      0        2 
  14  chr14_14700588     ASom    T    G        1      2        2 
  14  chr14_14700588     HCab    T    G        0      0        2 
  14  chr14_14700588     HPrz    T    G        0      0        2 
  14  chr14_14700588     ZBoe    T    G        0      0        2 
  14  chr14_14700588     ZGre    T    G        0      0        2 
  14  chr14_14700588     ZHar    T    G        0      0        2 
  14  chr14_14700588   Sample    T    G        1      2        2 
  14  chr14_14711556     AAsi    G    C        0      0        2 
  14  chr14_14711556     AKia    G    C        0      0        2 
  14  chr14_14711556     AOna    G    C        0      0        2 
  14  chr14_14711556     ASom    G    C        0      0        2 
  14  chr14_14711556     HCab    G    C        1      2        2 
  14  chr14_14711556     HPrz    G    C        1      2        2 
  14  chr14_14711556     ZBoe    G    C        0      0        2 
  14  chr14_14711556     ZGre    G    C        0      0        2 
  14  chr14_14711556     ZHar    G    C        0      0        2 
  14  chr14_14711556   Sample    G    C        0      0        2 
  14  chr14_14727001     AAsi    C    G        0      0        2 
  14  chr14_14727001     AKia    C    G        0      0        2 
  14  chr14_14727001     AOna    C    G        0      0        2 
  14  chr14_14727001     ASom    C    G        0      0        2 
  14  chr14_14727001     HCab    C    G        1      2        2 
  14  chr14_14727001     HPrz    C    G        1      2        2 
  14  chr14_14727001     ZBoe    C    G        0      0        2 
  14  chr14_14727001     ZGre    C    G        0      0        2 
  14  chr14_14727001     ZHar    C    G        0      0        2 
  14  chr14_14727001   Sample    C    G        0      0        2 
  14  chr14_14746773     AAsi    C    G        0      0        2 
  14  chr14_14746773     AKia    C    G        0      0        2 
  14  chr14_14746773     AOna    C    G        0      0        2 
  14  chr14_14746773     ASom    C    G        0      0        2 
  14  chr14_14746773     HCab    C    G        0      0        2 
  14  chr14_14746773     HPrz    C    G        0      0        2 
  14  chr14_14746773     ZBoe    C    G      0.5      1        2 
  14  chr14_14746773     ZGre    C    G        0      0        2 
  14  chr14_14746773     ZHar    C    G        0      0        2 
  14  chr14_14746773   Sample    C    G        0      0        2 
  14  chr14_14755919     AAsi    C    G        0      0        2 
  14  chr14_14755919     AKia    C    G        0      0        2 
  14  chr14_14755919     AOna    C    G      0.5      1        2 
  14  chr14_14755919     ASom    C    G        0      0        2 
  14  chr14_14755919     HCab    C    G        0      0        2 
  14  chr14_14755919     HPrz    C    G        0      0        2 
  14  chr14_14755919     ZBoe    C    G        0      0        2 
  14  chr14_14755919     ZGre    C    G        0      0        2 
  14  chr14_14755919     ZHar    C    G        0      0        2 
  14  chr14_14755919   Sample    C    G        0      0        2 
  14  chr14_14763662     AAsi    C    A        0      0        2 
  14  chr14_14763662     AKia    C    A        0      0        2 
  14  chr14_14763662     AOna    C    A        0      0        2 
  14  chr14_14763662     ASom    C    A        0      0        2 
  14  chr14_14763662     HCab    C    A        0      0        2 
  14  chr14_14763662     HPrz    C    A        0      0        2 
  14  chr14_14763662     ZBoe    C    A        1      2        2 
  14  chr14_14763662     ZGre    C    A        0      0        2 
  14  chr14_14763662     ZHar    C    A        0      0        2 
  14  chr14_14763662   Sample    C    A        0      0        2 
  14  chr14_14792230     AAsi    A    C        0      0        2 
  14  chr14_14792230     AKia    A    C        0      0        2 
  14  chr14_14792230     AOna    A    C        0      0        2 
  14  chr14_14792230     ASom    A    C        0      0        2 
  14  chr14_14792230     HCab    A    C        1      2        2 
  14  chr14_14792230     HPrz    A    C        1      2        2 
  14  chr14_14792230     ZBoe    A    C        0      0        2 
  14  chr14_14792230     ZGre    A    C        0      0        2 
  14  chr14_14792230     ZHar    A    C        0      0        2 
  14  chr14_14792230   Sample    A    C        0      0        2 
  14  chr14_14806186     AAsi    T    A        0      0        2 
  14  chr14_14806186     AKia    T    A      0.5      1        2 
  14  chr14_14806186     AOna    T    A        0      0        2 
  14  chr14_14806186     ASom    T    A        0      0        2 
  14  chr14_14806186     HCab    T    A        0      0        2 
  14  chr14_14806186     HPrz    T    A        0      0        2 
  14  chr14_14806186     ZBoe    T    A        0      0        2 
  14  chr14_14806186     ZGre    T    A        0      0        2 
  14  chr14_14806186     ZHar    T    A        0      0        2 
  14  chr14_14806186   Sample    T    A        0      0        2 
  14  chr14_14861820     AAsi    A    C        0      0        2 
  14  chr14_14861820     AKia    A    C        0      0        2 
  14  chr14_14861820     AOna    A    C        0      0        2 
  14  chr14_14861820     ASom    A    C        0      0        2 
  14  chr14_14861820     HCab    A    C        0      0        2 
  14  chr14_14861820     HPrz    A    C        0      0        2 
  14  chr14_14861820     ZBoe    A    C        0      0        2 
  14  chr14_14861820     ZGre    A    C        1      2        2 
  14  chr14_14861820     ZHar    A    C        0      0        2 
  14  chr14_14861820   Sample    A    C        0      0        2 
  14  chr14_14870639     AAsi    A    T        0      0        2 
  14  chr14_14870639     AKia    A    T        0      0        2 
  14  chr14_14870639     AOna    A    T        0      0        2 
  14  chr14_14870639     ASom    A    T        0      0        2 
  14  chr14_14870639     HCab    A    T        1      2        2 
  14  chr14_14870639     HPrz    A    T        1      2        2 
  14  chr14_14870639     ZBoe    A    T        0      0        2 
  14  chr14_14870639     ZGre    A    T        0      0        2 
  14  chr14_14870639     ZHar    A    T        0      0        2 
  14  chr14_14870639   Sample    A    T        0      0        2 
  14  chr14_14881884     AAsi    T    A      0.5      1        2 
  14  chr14_14881884     AKia    T    A        0      0        2 
  14  chr14_14881884     AOna    T    A        0      0        2 
  14  chr14_14881884     ASom    T    A        1      2        2 
  14  chr14_14881884     HCab    T    A        0      0        2 
  14  chr14_14881884     HPrz    T    A        0      0        2 
  14  chr14_14881884     ZBoe    T    A        0      0        2 
  14  chr14_14881884     ZGre    T    A        0      0        2 
  14  chr14_14881884     ZHar    T    A        0      0        2 
  14  chr14_14881884   Sample    T    A        0      0        2 
  14  chr14_14896506     AAsi    T    A        0      0        2 
  14  chr14_14896506     AKia    T    A        0      0        2 
  14  chr14_14896506     AOna    T    A        0      0        2 
  14  chr14_14896506     ASom    T    A        0      0        2 
  14  chr14_14896506     HCab    T    A        1      2        2 
  14  chr14_14896506     HPrz    T    A        1      2        2 
  14  chr14_14896506     ZBoe    T    A        0      0        2 
  14  chr14_14896506     ZGre    T    A        0      0        2 
  14  chr14_14896506     ZHar    T    A        0      0        2 
  14  chr14_14896506   Sample    T    A        0      0        2 
  14  chr14_14946738     AAsi    T    A        0      0        2 
  14  chr14_14946738     AKia    T    A        0      0        2 
  14  chr14_14946738     AOna    T    A        0      0        2 
  14  chr14_14946738     ASom    T    A        0      0        2 
  14  chr14_14946738     HCab    T    A        1      2        2 
  14  chr14_14946738     HPrz    T    A        1      2        2 
  14  chr14_14946738     ZBoe    T    A        0      0        2 
  14  chr14_14946738     ZGre    T    A        0      0        2 
  14  chr14_14946738     ZHar    T    A        0      0        2 
  14  chr14_14946738   Sample    T    A        0      0        2 
  14  chr14_14966502     AAsi    A    C        0      0        2 
  14  chr14_14966502     AKia    A    C        0      0        2 
  14  chr14_14966502     AOna    A    C        0      0        2 
  14  chr14_14966502     ASom    A    C        0      0        2 
  14  chr14_14966502     HCab    A    C        1      2        2 
  14  chr14_14966502     HPrz    A    C        1      2        2 
  14  chr14_14966502     ZBoe    A    C        0      0        2 
  14  chr14_14966502     ZGre    A    C        0      0        2 
  14  chr14_14966502     ZHar    A    C        0      0        2 
  14  chr14_14966502   Sample    A    C        0      0        2 
  14  chr14_14966725     AAsi    C    G        0      0        2 
  14  chr14_14966725     AKia    C    G        0      0        2 
  14  chr14_14966725     AOna    C    G        0      0        2 
  14  chr14_14966725     ASom    C    G        0      0        2 
  14  chr14_14966725     HCab    C    G        0      0        2 
  14  chr14_14966725     HPrz    C    G        0      0        2 
  14  chr14_14966725     ZBoe    C    G        0      0        2 
  14  chr14_14966725     ZGre    C    G      0.5      1        2 
  14  chr14_14966725     ZHar    C    G        0      0        2 
  14  chr14_14966725   Sample    C    G        0      0        2 
  14  chr14_14970698     AAsi    G    C        0      0        2 
  14  chr14_14970698     AKia    G    C        1      2        2 
  14  chr14_14970698     AOna    G    C        0      0        2 
  14  chr14_14970698     ASom    G    C        0      0        2 
  14  chr14_14970698     HCab    G    C        0      0        2 
  14  chr14_14970698     HPrz    G    C        0      0        2 
  14  chr14_14970698     ZBoe    G    C        0      0        2 
  14  chr14_14970698     ZGre    G    C        0      0        2 
  14  chr14_14970698     ZHar    G    C        0      0        2 
  14  chr14_14970698   Sample    G    C        0      0        2 
  14  chr14_14975477     AAsi    A    C        0      0        2 
  14  chr14_14975477     AKia    A    C        0      0        2 
  14  chr14_14975477     AOna    A    C      0.5      1        2 
  14  chr14_14975477     ASom    A    C        0      0        2 
  14  chr14_14975477     HCab    A    C        0      0        2 
  14  chr14_14975477     HPrz    A    C        0      0        2 
  14  chr14_14975477     ZBoe    A    C        0      0        2 
  14  chr14_14975477     ZGre    A    C        0      0        2 
  14  chr14_14975477     ZHar    A    C        0      0        2 
  14  chr14_14975477   Sample    A    C        0      0        2 
  14  chr14_15038657     AAsi    C    A        0      0        2 
  14  chr14_15038657     AKia    C    A        0      0        2 
  14  chr14_15038657     AOna    C    A        1      2        2 
  14  chr14_15038657     ASom    C    A        0      0        2 
  14  chr14_15038657     HCab    C    A        0      0        2 
  14  chr14_15038657     HPrz    C    A        0      0        2 
  14  chr14_15038657     ZBoe    C    A        0      0        2 
  14  chr14_15038657     ZGre    C    A        0      0        2 
  14  chr14_15038657     ZHar    C    A        0      0        2 
  14  chr14_15038657   Sample    C    A        0      0        2 
  14  chr14_15053097     AAsi    G    C        0      0        2 
  14  chr14_15053097     AKia    G    C        0      0        2 
  14  chr14_15053097     AOna    G    C        0      0        2 
  14  chr14_15053097     ASom    G    C        0      0        2 
  14  chr14_15053097     HCab    G    C        1      2        2 
  14  chr14_15053097     HPrz    G    C        1      2        2 
  14  chr14_15053097     ZBoe    G    C        0      0        2 
  14  chr14_15053097     ZGre    G    C        0      0        2 
  14  chr14_15053097     ZHar    G    C        0      0        2 
  14  chr14_15053097   Sample    G    C        0      0        2 
  14  chr14_15073143     AAsi    G    C        1      2        2 
  14  chr14_15073143     AKia    G    C        0      0        2 
  14  chr14_15073143     AOna    G    C        0      0        2 
  14  chr14_15073143     ASom    G    C        0      0        2 
  14  chr14_15073143     HCab    G    C        0      0        2 
  14  chr14_15073143     HPrz    G    C        0      0        2 
  14  chr14_15073143     ZBoe    G    C        0      0        2 
  14  chr14_15073143     ZGre    G    C        0      0        2 
  14  chr14_15073143     ZHar    G    C        0      0        2 
  14  chr14_15073143   Sample    G    C        1      2        2 
  14  chr14_15073480     AAsi    G    T        0      0        2 
  14  chr14_15073480     AKia    G    T      0.5      1        2 
  14  chr14_15073480     AOna    G    T        0      0        2 
  14  chr14_15073480     ASom    G    T        0      0        2 
  14  chr14_15073480     HCab    G    T        0      0        2 
  14  chr14_15073480     HPrz    G    T        0      0        2 
  14  chr14_15073480     ZBoe    G    T        0      0        2 
  14  chr14_15073480     ZGre    G    T        0      0        2 
  14  chr14_15073480     ZHar    G    T        0      0        2 
  14  chr14_15073480   Sample    G    T        0      0        2 
  14  chr14_15090399     AAsi    G    C        0      0        2 
  14  chr14_15090399     AKia    G    C        0      0        2 
  14  chr14_15090399     AOna    G    C        0      0        2 
  14  chr14_15090399     ASom    G    C        0      0        2 
  14  chr14_15090399     HCab    G    C        0      0        2 
  14  chr14_15090399     HPrz    G    C        0      0        2 
  14  chr14_15090399     ZBoe    G    C        0      0        2 
  14  chr14_15090399     ZGre    G    C      0.5      1        2 
  14  chr14_15090399     ZHar    G    C        0      0        2 
  14  chr14_15090399   Sample    G    C        0      0        2 
  14  chr14_15110527     AAsi    T    G        0      0        2 
  14  chr14_15110527     AKia    T    G        0      0        2 
  14  chr14_15110527     AOna    T    G        0      0        2 
  14  chr14_15110527     ASom    T    G        1      2        2 
  14  chr14_15110527     HCab    T    G        0      0        2 
  14  chr14_15110527     HPrz    T    G        0      0        2 
  14  chr14_15110527     ZBoe    T    G        0      0        2 
  14  chr14_15110527     ZGre    T    G        0      0        2 
  14  chr14_15110527     ZHar    T    G        0      0        2 
  14  chr14_15110527   Sample    T    G        0      0        2 
  14  chr14_15124358     AAsi    A    C        0      0        2 
  14  chr14_15124358     AKia    A    C        0      0        2 
  14  chr14_15124358     AOna    A    C        0      0        2 
  14  chr14_15124358     ASom    A    C        0      0        2 
  14  chr14_15124358     HCab    A    C        1      2        2 
  14  chr14_15124358     HPrz    A    C        1      2        2 
  14  chr14_15124358     ZBoe    A    C        0      0        2 
  14  chr14_15124358     ZGre    A    C        0      0        2 
  14  chr14_15124358     ZHar    A    C        0      0        2 
  14  chr14_15124358   Sample    A    C        0      0        2 
  14  chr14_15131695     AAsi    C    G        0      0        2 
  14  chr14_15131695     AKia    C    G        0      0        2 
  14  chr14_15131695     AOna    C    G        0      0        2 
  14  chr14_15131695     ASom    C    G        0      0        2 
  14  chr14_15131695     HCab    C    G        1      2        2 
  14  chr14_15131695     HPrz    C    G        1      2        2 
  14  chr14_15131695     ZBoe    C    G        0      0        2 
  14  chr14_15131695     ZGre    C    G        0      0        2 
  14  chr14_15131695     ZHar    C    G        0      0        2 
  14  chr14_15131695   Sample    C    G        0      0        2 
  14  chr14_15193228     AAsi    A    C        0      0        2 
  14  chr14_15193228     AKia    A    C        0      0        2 
  14  chr14_15193228     AOna    A    C        1      2        2 
  14  chr14_15193228     ASom    A    C        0      0        2 
  14  chr14_15193228     HCab    A    C        0      0        2 
  14  chr14_15193228     HPrz    A    C        0      0        2 
  14  chr14_15193228     ZBoe    A    C        0      0        2 
  14  chr14_15193228     ZGre    A    C        0      0        2 
  14  chr14_15193228     ZHar    A    C        0      0        2 
  14  chr14_15193228   Sample    A    C        0      0        2 
  14  chr14_15193702     AAsi    T    A        0      0        2 
  14  chr14_15193702     AKia    T    A        0      0        2 
  14  chr14_15193702     AOna    T    A        0      0        2 
  14  chr14_15193702     ASom    T    A        0      0        2 
  14  chr14_15193702     HCab    T    A        0      0        2 
  14  chr14_15193702     HPrz    T    A        0      0        2 
  14  chr14_15193702     ZBoe    T    A        0      0        2 
  14  chr14_15193702     ZGre    T    A      0.5      1        2 
  14  chr14_15193702     ZHar    T    A        0      0        2 
  14  chr14_15193702   Sample    T    A        0      0        2 
  14  chr14_15194769     AAsi    G    C        0      0        2 
  14  chr14_15194769     AKia    G    C        0      0        2 
  14  chr14_15194769     AOna    G    C        0      0        2 
  14  chr14_15194769     ASom    G    C        0      0        2 
  14  chr14_15194769     HCab    G    C        0      0        2 
  14  chr14_15194769     HPrz    G    C      0.5      1        2 
  14  chr14_15194769     ZBoe    G    C        0      0        2 
  14  chr14_15194769     ZGre    G    C        0      0        2 
  14  chr14_15194769     ZHar    G    C        0      0        2 
  14  chr14_15194769   Sample    G    C        0      0        2 
  14  chr14_15196421     AAsi    A    C        0      0        2 
  14  chr14_15196421     AKia    A    C        0      0        2 
  14  chr14_15196421     AOna    A    C        0      0        2 
  14  chr14_15196421     ASom    A    C        0      0        2 
  14  chr14_15196421     HCab    A    C        0      0        2 
  14  chr14_15196421     HPrz    A    C        0      0        2 
  14  chr14_15196421     ZBoe    A    C        0      0        2 
  14  chr14_15196421     ZGre    A    C        1      2        2 
  14  chr14_15196421     ZHar    A    C        0      0        2 
  14  chr14_15196421   Sample    A    C        0      0        2 
  14  chr14_15198656     AAsi    C    A        0      0        2 
  14  chr14_15198656     AKia    C    A        0      0        2 
  14  chr14_15198656     AOna    C    A        0      0        2 
  14  chr14_15198656     ASom    C    A        0      0        2 
  14  chr14_15198656     HCab    C    A        0      0        2 
  14  chr14_15198656     HPrz    C    A        0      0        2 
  14  chr14_15198656     ZBoe    C    A        0      0        2 
  14  chr14_15198656     ZGre    C    A        0      0        2 
  14  chr14_15198656     ZHar    C    A        1      2        2 
  14  chr14_15198656   Sample    C    A        0      0        2 
  14  chr14_15199785     AAsi    C    G        0      0        2 
  14  chr14_15199785     AKia    C    G        0      0        2 
  14  chr14_15199785     AOna    C    G        0      0        2 
  14  chr14_15199785     ASom    C    G        0      0        2 
  14  chr14_15199785     HCab    C    G        1      2        2 
  14  chr14_15199785     HPrz    C    G        1      2        2 
  14  chr14_15199785     ZBoe    C    G        0      0        2 
  14  chr14_15199785     ZGre    C    G        0      0        2 
  14  chr14_15199785     ZHar    C    G        0      0        2 
  14  chr14_15199785   Sample    C    G        0      0        2 
  14  chr14_15201570     AAsi    A    T        0      0        2 
  14  chr14_15201570     AKia    A    T        1      2        2 
  14  chr14_15201570     AOna    A    T        1      2        2 
  14  chr14_15201570     ASom    A    T        0      0        2 
  14  chr14_15201570     HCab    A    T        0      0        2 
  14  chr14_15201570     HPrz    A    T        0      0        2 
  14  chr14_15201570     ZBoe    A    T        0      0        2 
  14  chr14_15201570     ZGre    A    T        0      0        2 
  14  chr14_15201570     ZHar    A    T        0      0        2 
  14  chr14_15201570   Sample    A    T        0      0        2 
  14  chr14_15211303     AAsi    G    C        0      0        2 
  14  chr14_15211303     AKia    G    C      0.5      1        2 
  14  chr14_15211303     AOna    G    C        0      0        2 
  14  chr14_15211303     ASom    G    C        0      0        2 
  14  chr14_15211303     HCab    G    C        0      0        2 
  14  chr14_15211303     HPrz    G    C        0      0        2 
  14  chr14_15211303     ZBoe    G    C        0      0        2 
  14  chr14_15211303     ZGre    G    C        0      0        2 
  14  chr14_15211303     ZHar    G    C        0      0        2 
  14  chr14_15211303   Sample    G    C        0      0        2 
  14  chr14_15237631     AAsi    T    A        0      0        2 
  14  chr14_15237631     AKia    T    A        0      0        2 
  14  chr14_15237631     AOna    T    A        0      0        2 
  14  chr14_15237631     ASom    T    A        0      0        2 
  14  chr14_15237631     HCab    T    A      0.5      1        2 
  14  chr14_15237631     HPrz    T    A        0      0        2 
  14  chr14_15237631     ZBoe    T    A        0      0        2 
  14  chr14_15237631     ZGre    T    A        0      0        2 
  14  chr14_15237631     ZHar    T    A        0      0        2 
  14  chr14_15237631   Sample    T    A        0      0        2 
  14  chr14_15242623     AAsi    A    T        0      0        2 
  14  chr14_15242623     AKia    A    T        0      0        2 
  14  chr14_15242623     AOna    A    T        0      0        2 
  14  chr14_15242623     ASom    A    T        0      0        2 
  14  chr14_15242623     HCab    A    T        1      2        2 
  14  chr14_15242623     HPrz    A    T        1      2        2 
  14  chr14_15242623     ZBoe    A    T        0      0        2 
  14  chr14_15242623     ZGre    A    T        0      0        2 
  14  chr14_15242623     ZHar    A    T        0      0        2 
  14  chr14_15242623   Sample    A    T        0      0        2 
  14  chr14_15246520     AAsi    C    G        0      0        2 
  14  chr14_15246520     AKia    C    G        0      0        2 
  14  chr14_15246520     AOna    C    G        0      0        2 
  14  chr14_15246520     ASom    C    G        0      0        2 
  14  chr14_15246520     HCab    C    G        0      0        2 
  14  chr14_15246520     HPrz    C    G        0      0        2 
  14  chr14_15246520     ZBoe    C    G        0      0        2 
  14  chr14_15246520     ZGre    C    G      0.5      1        2 
  14  chr14_15246520     ZHar    C    G        0      0        2 
  14  chr14_15246520   Sample    C    G        0      0        2 
  14  chr14_15251974     AAsi    G    C        0      0        2 
  14  chr14_15251974     AKia    G    C        0      0        2 
  14  chr14_15251974     AOna    G    C        0      0        2 
  14  chr14_15251974     ASom    G    C        0      0        2 
  14  chr14_15251974     HCab    G    C      0.5      1        2 
  14  chr14_15251974     HPrz    G    C        0      0        2 
  14  chr14_15251974     ZBoe    G    C        0      0        2 
  14  chr14_15251974     ZGre    G    C        0      0        2 
  14  chr14_15251974     ZHar    G    C        0      0        2 
  14  chr14_15251974   Sample    G    C        0      0        2 
  14  chr14_15261595     AAsi    T    A        0      0        2 
  14  chr14_15261595     AKia    T    A        0      0        2 
  14  chr14_15261595     AOna    T    A        0      0        2 
  14  chr14_15261595     ASom    T    A        1      2        2 
  14  chr14_15261595     HCab    T    A        0      0        2 
  14  chr14_15261595     HPrz    T    A        0      0        2 
  14  chr14_15261595     ZBoe    T    A        0      0        2 
  14  chr14_15261595     ZGre    T    A        0      0        2 
  14  chr14_15261595     ZHar    T    A        0      0        2 
  14  chr14_15261595   Sample    T    A        0      0        2 
  14  chr14_15267867     AAsi    C    G        0      0        2 
  14  chr14_15267867     AKia    C    G        0      0        2 
  14  chr14_15267867     AOna    C    G      0.5      1        2 
  14  chr14_15267867     ASom    C    G        0      0        2 
  14  chr14_15267867     HCab    C    G        0      0        2 
  14  chr14_15267867     HPrz    C    G        0      0        2 
  14  chr14_15267867     ZBoe    C    G        0      0        2 
  14  chr14_15267867     ZGre    C    G        0      0        2 
  14  chr14_15267867     ZHar    C    G        0      0        2 
  14  chr14_15267867   Sample    C    G        0      0        2 
  14  chr14_15286798     AAsi    C    A        0      0        2 
  14  chr14_15286798     AKia    C    A        0      0        2 
  14  chr14_15286798     AOna    C    A        1      2        2 
  14  chr14_15286798     ASom    C    A        0      0        2 
  14  chr14_15286798     HCab    C    A        0      0        2 
  14  chr14_15286798     HPrz    C    A        0      0        2 
  14  chr14_15286798     ZBoe    C    A        0      0        2 
  14  chr14_15286798     ZGre    C    A        0      0        2 
  14  chr14_15286798     ZHar    C    A        0      0        2 
  14  chr14_15286798   Sample    C    A        0      0        2 
  14  chr14_15304801     AAsi    G    T      0.5      1        2 
  14  chr14_15304801     AKia    G    T        0      0        2 
  14  chr14_15304801     AOna    G    T        0      0        2 
  14  chr14_15304801     ASom    G    T        0      0        2 
  14  chr14_15304801     HCab    G    T        0      0        2 
  14  chr14_15304801     HPrz    G    T        0      0        2 
  14  chr14_15304801     ZBoe    G    T        0      0        2 
  14  chr14_15304801     ZGre    G    T        0      0        2 
  14  chr14_15304801     ZHar    G    T        0      0        2 
  14  chr14_15304801   Sample    G    T        0      0        2 
  14  chr14_15314460     AAsi    G    T        0      0        2 
  14  chr14_15314460     AKia    G    T        0      0        2 
  14  chr14_15314460     AOna    G    T        0      0        2 
  14  chr14_15314460     ASom    G    T        0      0        2 
  14  chr14_15314460     HCab    G    T        1      2        2 
  14  chr14_15314460     HPrz    G    T        1      2        2 
  14  chr14_15314460     ZBoe    G    T        0      0        2 
  14  chr14_15314460     ZGre    G    T        0      0        2 
  14  chr14_15314460     ZHar    G    T        0      0        2 
  14  chr14_15314460   Sample    G    T        0      0        2 
  14  chr14_15329425     AAsi    A    T        0      0        2 
  14  chr14_15329425     AKia    A    T        0      0        2 
  14  chr14_15329425     AOna    A    T        0      0        2 
  14  chr14_15329425     ASom    A    T        0      0        2 
  14  chr14_15329425     HCab    A    T        1      2        2 
  14  chr14_15329425     HPrz    A    T        1      2        2 
  14  chr14_15329425     ZBoe    A    T        0      0        2 
  14  chr14_15329425     ZGre    A    T        0      0        2 
  14  chr14_15329425     ZHar    A    T        0      0        2 
  14  chr14_15329425   Sample    A    T        0      0        2 
  14  chr14_15344398     AAsi    A    C        0      0        2 
  14  chr14_15344398     AKia    A    C      0.5      1        2 
  14  chr14_15344398     AOna    A    C        0      0        2 
  14  chr14_15344398     ASom    A    C        0      0        2 
  14  chr14_15344398     HCab    A    C        0      0        2 
  14  chr14_15344398     HPrz    A    C        0      0        2 
  14  chr14_15344398     ZBoe    A    C        0      0        2 
  14  chr14_15344398     ZGre    A    C        0      0        2 
  14  chr14_15344398     ZHar    A    C        0      0        2 
  14  chr14_15344398   Sample    A    C        0      0        2 
  14  chr14_15347551     AAsi    A    T        0      0        2 
  14  chr14_15347551     AKia    A    T        0      0        2 
  14  chr14_15347551     AOna    A    T        0      0        2 
  14  chr14_15347551     ASom    A    T        0      0        2 
  14  chr14_15347551     HCab    A    T        0      0        2 
  14  chr14_15347551     HPrz    A    T      0.5      1        2 
  14  chr14_15347551     ZBoe    A    T        0      0        2 
  14  chr14_15347551     ZGre    A    T        0      0        2 
  14  chr14_15347551     ZHar    A    T        0      0        2 
  14  chr14_15347551   Sample    A    T        0      0        2 
  14  chr14_15349232     AAsi    T    A        0      0        2 
  14  chr14_15349232     AKia    T    A        0      0        2 
  14  chr14_15349232     AOna    T    A        0      0        2 
  14  chr14_15349232     ASom    T    A        0      0        2 
  14  chr14_15349232     HCab    T    A        0      0        2 
  14  chr14_15349232     HPrz    T    A        0      0        2 
  14  chr14_15349232     ZBoe    T    A        0      0        2 
  14  chr14_15349232     ZGre    T    A        1      2        2 
  14  chr14_15349232     ZHar    T    A        0      0        2 
  14  chr14_15349232   Sample    T    A        0      0        2 
  14  chr14_15377526     AAsi    G    T        0      0        2 
  14  chr14_15377526     AKia    G    T        0      0        2 
  14  chr14_15377526     AOna    G    T        0      0        2 
  14  chr14_15377526     ASom    G    T        0      0        2 
  14  chr14_15377526     HCab    G    T        0      0        2 
  14  chr14_15377526     HPrz    G    T        0      0        2 
  14  chr14_15377526     ZBoe    G    T      0.5      1        2 
  14  chr14_15377526     ZGre    G    T        0      0        2 
  14  chr14_15377526     ZHar    G    T        0      0        2 
  14  chr14_15377526   Sample    G    T        0      0        2 
  14  chr14_15407972     AAsi    T    G        0      0        2 
  14  chr14_15407972     AKia    T    G        0      0        2 
  14  chr14_15407972     AOna    T    G        0      0        2 
  14  chr14_15407972     ASom    T    G        0      0        2 
  14  chr14_15407972     HCab    T    G        1      2        2 
  14  chr14_15407972     HPrz    T    G        1      2        2 
  14  chr14_15407972     ZBoe    T    G        0      0        2 
  14  chr14_15407972     ZGre    T    G        0      0        2 
  14  chr14_15407972     ZHar    T    G        0      0        2 
  14  chr14_15407972   Sample    T    G        0      0        2 
  14  chr14_15455651     AAsi    G    C        0      0        2 
  14  chr14_15455651     AKia    G    C        0      0        2 
  14  chr14_15455651     AOna    G    C        0      0        2 
  14  chr14_15455651     ASom    G    C        0      0        2 
  14  chr14_15455651     HCab    G    C        0      0        2 
  14  chr14_15455651     HPrz    G    C        0      0        2 
  14  chr14_15455651     ZBoe    G    C        0      0        2 
  14  chr14_15455651     ZGre    G    C        0      0        2 
  14  chr14_15455651     ZHar    G    C        1      2        2 
  14  chr14_15455651   Sample    G    C        0      0        2 
  14  chr14_15541007     AAsi    G    C        0      0        2 
  14  chr14_15541007     AKia    G    C        0      0        2 
  14  chr14_15541007     AOna    G    C      0.5      1        2 
  14  chr14_15541007     ASom    G    C        0      0        2 
  14  chr14_15541007     HCab    G    C        0      0        2 
  14  chr14_15541007     HPrz    G    C        0      0        2 
  14  chr14_15541007     ZBoe    G    C        0      0        2 
  14  chr14_15541007     ZGre    G    C        0      0        2 
  14  chr14_15541007     ZHar    G    C        0      0        2 
  14  chr14_15541007   Sample    G    C        0      0        2 
  14  chr14_15555908     AAsi    T    G        1      2        2 
  14  chr14_15555908     AKia    T    G        0      0        2 
  14  chr14_15555908     AOna    T    G        0      0        2 
  14  chr14_15555908     ASom    T    G        0      0        2 
  14  chr14_15555908     HCab    T    G        0      0        2 
  14  chr14_15555908     HPrz    T    G        0      0        2 
  14  chr14_15555908     ZBoe    T    G        0      0        2 
  14  chr14_15555908     ZGre    T    G        0      0        2 
  14  chr14_15555908     ZHar    T    G        0      0        2 
  14  chr14_15555908   Sample    T    G        1      2        2 
  14  chr14_15564759     AAsi    C    G        0      0        2 
  14  chr14_15564759     AKia    C    G      0.5      1        2 
  14  chr14_15564759     AOna    C    G        0      0        2 
  14  chr14_15564759     ASom    C    G        0      0        2 
  14  chr14_15564759     HCab    C    G        0      0        2 
  14  chr14_15564759     HPrz    C    G        0      0        2 
  14  chr14_15564759     ZBoe    C    G        0      0        2 
  14  chr14_15564759     ZGre    C    G        0      0        2 
  14  chr14_15564759     ZHar    C    G        0      0        2 
  14  chr14_15564759   Sample    C    G        0      0        2 
  14  chr14_15573440     AAsi    T    A        0      0        2 
  14  chr14_15573440     AKia    T    A        0      0        2 
  14  chr14_15573440     AOna    T    A        0      0        2 
  14  chr14_15573440     ASom    T    A        0      0        2 
  14  chr14_15573440     HCab    T    A        1      2        2 
  14  chr14_15573440     HPrz    T    A        1      2        2 
  14  chr14_15573440     ZBoe    T    A        0      0        2 
  14  chr14_15573440     ZGre    T    A        0      0        2 
  14  chr14_15573440     ZHar    T    A        0      0        2 
  14  chr14_15573440   Sample    T    A        0      0        2 
  14  chr14_15581345     AAsi    G    C      0.5      1        2 
  14  chr14_15581345     AKia    G    C        0      0        2 
  14  chr14_15581345     AOna    G    C        0      0        2 
  14  chr14_15581345     ASom    G    C        0      0        2 
  14  chr14_15581345     HCab    G    C        0      0        2 
  14  chr14_15581345     HPrz    G    C        0      0        2 
  14  chr14_15581345     ZBoe    G    C        0      0        2 
  14  chr14_15581345     ZGre    G    C        0      0        2 
  14  chr14_15581345     ZHar    G    C        0      0        2 
  14  chr14_15581345   Sample    G    C        0      0        2 
  14  chr14_15601356     AAsi    A    C        0      0        2 
  14  chr14_15601356     AKia    A    C        0      0        2 
  14  chr14_15601356     AOna    A    C        0      0        2 
  14  chr14_15601356     ASom    A    C        0      0        2 
  14  chr14_15601356     HCab    A    C        1      2        2 
  14  chr14_15601356     HPrz    A    C        1      2        2 
  14  chr14_15601356     ZBoe    A    C        0      0        2 
  14  chr14_15601356     ZGre    A    C        0      0        2 
  14  chr14_15601356     ZHar    A    C        0      0        2 
  14  chr14_15601356   Sample    A    C        0      0        2 
  14  chr14_15694331     AAsi    C    A        0      0        2 
  14  chr14_15694331     AKia    C    A        0      0        2 
  14  chr14_15694331     AOna    C    A      0.5      1        2 
  14  chr14_15694331     ASom    C    A        0      0        2 
  14  chr14_15694331     HCab    C    A        0      0        2 
  14  chr14_15694331     HPrz    C    A        0      0        2 
  14  chr14_15694331     ZBoe    C    A        0      0        2 
  14  chr14_15694331     ZGre    C    A        0      0        2 
  14  chr14_15694331     ZHar    C    A        0      0        2 
  14  chr14_15694331   Sample    C    A        0      0        2 
  14  chr14_15725809     AAsi    C    A        0      0        2 
  14  chr14_15725809     AKia    C    A      0.5      1        2 
  14  chr14_15725809     AOna    C    A      0.5      1        2 
  14  chr14_15725809     ASom    C    A        0      0        2 
  14  chr14_15725809     HCab    C    A        0      0        2 
  14  chr14_15725809     HPrz    C    A        0      0        2 
  14  chr14_15725809     ZBoe    C    A        0      0        2 
  14  chr14_15725809     ZGre    C    A        0      0        2 
  14  chr14_15725809     ZHar    C    A        0      0        2 
  14  chr14_15725809   Sample    C    A        0      0        2 
  14  chr14_15741445     AAsi    C    A        0      0        2 
  14  chr14_15741445     AKia    C    A        0      0        2 
  14  chr14_15741445     AOna    C    A        0      0        2 
  14  chr14_15741445     ASom    C    A        0      0        2 
  14  chr14_15741445     HCab    C    A      0.5      1        2 
  14  chr14_15741445     HPrz    C    A        0      0        2 
  14  chr14_15741445     ZBoe    C    A        0      0        2 
  14  chr14_15741445     ZGre    C    A        0      0        2 
  14  chr14_15741445     ZHar    C    A        0      0        2 
  14  chr14_15741445   Sample    C    A        0      0        2 
  14  chr14_15784121     AAsi    T    A        0      0        2 
  14  chr14_15784121     AKia    T    A        0      0        2 
  14  chr14_15784121     AOna    T    A        0      0        2 
  14  chr14_15784121     ASom    T    A        0      0        2 
  14  chr14_15784121     HCab    T    A      0.5      1        2 
  14  chr14_15784121     HPrz    T    A        0      0        2 
  14  chr14_15784121     ZBoe    T    A        0      0        2 
  14  chr14_15784121     ZGre    T    A        0      0        2 
  14  chr14_15784121     ZHar    T    A        0      0        2 
  14  chr14_15784121   Sample    T    A        0      0        2 
  14  chr14_15785222     AAsi    A    T        0      0        2 
  14  chr14_15785222     AKia    A    T        0      0        2 
  14  chr14_15785222     AOna    A    T      0.5      1        2 
  14  chr14_15785222     ASom    A    T        0      0        2 
  14  chr14_15785222     HCab    A    T        0      0        2 
  14  chr14_15785222     HPrz    A    T        0      0        2 
  14  chr14_15785222     ZBoe    A    T        0      0        2 
  14  chr14_15785222     ZGre    A    T        0      0        2 
  14  chr14_15785222     ZHar    A    T        0      0        2 
  14  chr14_15785222   Sample    A    T        0      0        2 
  14  chr14_15787435     AAsi    T    A        0      0        2 
  14  chr14_15787435     AKia    T    A        0      0        2 
  14  chr14_15787435     AOna    T    A        0      0        2 
  14  chr14_15787435     ASom    T    A        0      0        2 
  14  chr14_15787435     HCab    T    A        1      2        2 
  14  chr14_15787435     HPrz    T    A        1      2        2 
  14  chr14_15787435     ZBoe    T    A        0      0        2 
  14  chr14_15787435     ZGre    T    A        0      0        2 
  14  chr14_15787435     ZHar    T    A        0      0        2 
  14  chr14_15787435   Sample    T    A        0      0        2 
  14  chr14_15792887     AAsi    T    G        0      0        2 
  14  chr14_15792887     AKia    T    G        0      0        2 
  14  chr14_15792887     AOna    T    G        0      0        2 
  14  chr14_15792887     ASom    T    G        0      0        2 
  14  chr14_15792887     HCab    T    G        1      2        2 
  14  chr14_15792887     HPrz    T    G        1      2        2 
  14  chr14_15792887     ZBoe    T    G        0      0        2 
  14  chr14_15792887     ZGre    T    G        0      0        2 
  14  chr14_15792887     ZHar    T    G        0      0        2 
  14  chr14_15792887   Sample    T    G        0      0        2 
  14  chr14_15796088     AAsi    A    T      0.5      1        2 
  14  chr14_15796088     AKia    A    T        0      0        2 
  14  chr14_15796088     AOna    A    T        0      0        2 
  14  chr14_15796088     ASom    A    T        0      0        2 
  14  chr14_15796088     HCab    A    T        0      0        2 
  14  chr14_15796088     HPrz    A    T        0      0        2 
  14  chr14_15796088     ZBoe    A    T        0      0        2 
  14  chr14_15796088     ZGre    A    T        0      0        2 
  14  chr14_15796088     ZHar    A    T        0      0        2 
  14  chr14_15796088   Sample    A    T        0      0        2 
  14  chr14_15798768     AAsi    A    C        0      0        2 
  14  chr14_15798768     AKia    A    C        0      0        2 
  14  chr14_15798768     AOna    A    C        0      0        2 
  14  chr14_15798768     ASom    A    C        0      0        2 
  14  chr14_15798768     HCab    A    C        0      0        2 
  14  chr14_15798768     HPrz    A    C        0      0        2 
  14  chr14_15798768     ZBoe    A    C        0      0        2 
  14  chr14_15798768     ZGre    A    C        0      0        2 
  14  chr14_15798768     ZHar    A    C        1      2        2 
  14  chr14_15798768   Sample    A    C        0      0        2 
  14  chr14_15801751     AAsi    A    C      0.5      1        2 
  14  chr14_15801751     AKia    A    C        0      0        2 
  14  chr14_15801751     AOna    A    C        0      0        2 
  14  chr14_15801751     ASom    A    C        0      0        2 
  14  chr14_15801751     HCab    A    C        0      0        2 
  14  chr14_15801751     HPrz    A    C        0      0        2 
  14  chr14_15801751     ZBoe    A    C        0      0        2 
  14  chr14_15801751     ZGre    A    C        0      0        2 
  14  chr14_15801751     ZHar    A    C        0      0        2 
  14  chr14_15801751   Sample    A    C        0      0        2 
  14  chr14_15805396     AAsi    G    T        0      0        2 
  14  chr14_15805396     AKia    G    T        1      2        2 
  14  chr14_15805396     AOna    G    T        0      0        2 
  14  chr14_15805396     ASom    G    T        0      0        2 
  14  chr14_15805396     HCab    G    T        0      0        2 
  14  chr14_15805396     HPrz    G    T        0      0        2 
  14  chr14_15805396     ZBoe    G    T        0      0        2 
  14  chr14_15805396     ZGre    G    T        0      0        2 
  14  chr14_15805396     ZHar    G    T        0      0        2 
  14  chr14_15805396   Sample    G    T        0      0        2 
  14  chr14_15809045     AAsi    C    A        0      0        2 
  14  chr14_15809045     AKia    C    A        1      2        2 
  14  chr14_15809045     AOna    C    A        0      0        2 
  14  chr14_15809045     ASom    C    A        0      0        2 
  14  chr14_15809045     HCab    C    A        0      0        2 
  14  chr14_15809045     HPrz    C    A        0      0        2 
  14  chr14_15809045     ZBoe    C    A        0      0        2 
  14  chr14_15809045     ZGre    C    A        0      0        2 
  14  chr14_15809045     ZHar    C    A        0      0        2 
  14  chr14_15809045   Sample    C    A        0      0        2 
  14  chr14_15820534     AAsi    A    C        0      0        2 
  14  chr14_15820534     AKia    A    C        0      0        2 
  14  chr14_15820534     AOna    A    C        0      0        2 
  14  chr14_15820534     ASom    A    C        0      0        2 
  14  chr14_15820534     HCab    A    C        0      0        2 
  14  chr14_15820534     HPrz    A    C        0      0        2 
  14  chr14_15820534     ZBoe    A    C      0.5      1        2 
  14  chr14_15820534     ZGre    A    C        0      0        2 
  14  chr14_15820534     ZHar    A    C        0      0        2 
  14  chr14_15820534   Sample    A    C        0      0        2 
  14  chr14_15821505     AAsi    G    T        0      0        2 
  14  chr14_15821505     AKia    G    T        0      0        2 
  14  chr14_15821505     AOna    G    T        0      0        2 
  14  chr14_15821505     ASom    G    T        0      0        2 
  14  chr14_15821505     HCab    G    T        1      2        2 
  14  chr14_15821505     HPrz    G    T        1      2        2 
  14  chr14_15821505     ZBoe    G    T        0      0        2 
  14  chr14_15821505     ZGre    G    T        0      0        2 
  14  chr14_15821505     ZHar    G    T        0      0        2 
  14  chr14_15821505   Sample    G    T        0      0        2 
  14  chr14_15830546     AAsi    G    C        0      0        2 
  14  chr14_15830546     AKia    G    C        0      0        2 
  14  chr14_15830546     AOna    G    C        0      0        2 
  14  chr14_15830546     ASom    G    C        0      0        2 
  14  chr14_15830546     HCab    G    C        1      2        2 
  14  chr14_15830546     HPrz    G    C        1      2        2 
  14  chr14_15830546     ZBoe    G    C        0      0        2 
  14  chr14_15830546     ZGre    G    C        0      0        2 
  14  chr14_15830546     ZHar    G    C        0      0        2 
  14  chr14_15830546   Sample    G    C        0      0        2 
  14  chr14_15851231     AAsi    T    G        0      0        2 
  14  chr14_15851231     AKia    T    G        0      0        2 
  14  chr14_15851231     AOna    T    G      0.5      1        2 
  14  chr14_15851231     ASom    T    G        0      0        2 
  14  chr14_15851231     HCab    T    G        0      0        2 
  14  chr14_15851231     HPrz    T    G        0      0        2 
  14  chr14_15851231     ZBoe    T    G        0      0        2 
  14  chr14_15851231     ZGre    T    G        0      0        2 
  14  chr14_15851231     ZHar    T    G        0      0        2 
  14  chr14_15851231   Sample    T    G        0      0        2 
  14  chr14_15852483     AAsi    A    C        0      0        2 
  14  chr14_15852483     AKia    A    C        0      0        2 
  14  chr14_15852483     AOna    A    C        0      0        2 
  14  chr14_15852483     ASom    A    C        0      0        2 
  14  chr14_15852483     HCab    A    C        0      0        2 
  14  chr14_15852483     HPrz    A    C      0.5      1        2 
  14  chr14_15852483     ZBoe    A    C        0      0        2 
  14  chr14_15852483     ZGre    A    C        0      0        2 
  14  chr14_15852483     ZHar    A    C        0      0        2 
  14  chr14_15852483   Sample    A    C        0      0        2 
  14  chr14_15895226     AAsi    G    C        0      0        2 
  14  chr14_15895226     AKia    G    C      0.5      1        2 
  14  chr14_15895226     AOna    G    C        0      0        2 
  14  chr14_15895226     ASom    G    C        0      0        2 
  14  chr14_15895226     HCab    G    C        0      0        2 
  14  chr14_15895226     HPrz    G    C        0      0        2 
  14  chr14_15895226     ZBoe    G    C        0      0        2 
  14  chr14_15895226     ZGre    G    C        0      0        2 
  14  chr14_15895226     ZHar    G    C        0      0        2 
  14  chr14_15895226   Sample    G    C        0      0        2 
  14  chr14_15896498     AAsi    A    T        0      0        2 
  14  chr14_15896498     AKia    A    T        0      0        2 
  14  chr14_15896498     AOna    A    T        0      0        2 
  14  chr14_15896498     ASom    A    T        0      0        2 
  14  chr14_15896498     HCab    A    T        1      2        2 
  14  chr14_15896498     HPrz    A    T        1      2        2 
  14  chr14_15896498     ZBoe    A    T        0      0        2 
  14  chr14_15896498     ZGre    A    T        0      0        2 
  14  chr14_15896498     ZHar    A    T        0      0        2 
  14  chr14_15896498   Sample    A    T        0      0        2 
  14  chr14_15903346     AAsi    G    C        0      0        2 
  14  chr14_15903346     AKia    G    C        0      0        2 
  14  chr14_15903346     AOna    G    C        0      0        2 
  14  chr14_15903346     ASom    G    C        0      0        2 
  14  chr14_15903346     HCab    G    C      0.5      1        2 
  14  chr14_15903346     HPrz    G    C        0      0        2 
  14  chr14_15903346     ZBoe    G    C        0      0        2 
  14  chr14_15903346     ZGre    G    C        0      0        2 
  14  chr14_15903346     ZHar    G    C        0      0        2 
  14  chr14_15903346   Sample    G    C        0      0        2 
  14  chr14_15908000     AAsi    A    T        1      2        2 
  14  chr14_15908000     AKia    A    T        0      0        2 
  14  chr14_15908000     AOna    A    T        0      0        2 
  14  chr14_15908000     ASom    A    T        1      2        2 
  14  chr14_15908000     HCab    A    T        0      0        2 
  14  chr14_15908000     HPrz    A    T        0      0        2 
  14  chr14_15908000     ZBoe    A    T        0      0        2 
  14  chr14_15908000     ZGre    A    T        0      0        2 
  14  chr14_15908000     ZHar    A    T        0      0        2 
  14  chr14_15908000   Sample    A    T        1      2        2 
  14  chr14_15920444     AAsi    G    T        0      0        2 
  14  chr14_15920444     AKia    G    T        0      0        2 
  14  chr14_15920444     AOna    G    T        0      0        2 
  14  chr14_15920444     ASom    G    T        0      0        2 
  14  chr14_15920444     HCab    G    T        0      0        2 
  14  chr14_15920444     HPrz    G    T        0      0        2 
  14  chr14_15920444     ZBoe    G    T        0      0        2 
  14  chr14_15920444     ZGre    G    T        1      2        2 
  14  chr14_15920444     ZHar    G    T        0      0        2 
  14  chr14_15920444   Sample    G    T        0      0        2 
  14  chr14_15925423     AAsi    A    C        0      0        2 
  14  chr14_15925423     AKia    A    C        0      0        2 
  14  chr14_15925423     AOna    A    C      0.5      1        2 
  14  chr14_15925423     ASom    A    C        0      0        2 
  14  chr14_15925423     HCab    A    C        1      2        2 
  14  chr14_15925423     HPrz    A    C        1      2        2 
  14  chr14_15925423     ZBoe    A    C        0      0        2 
  14  chr14_15925423     ZGre    A    C        0      0        2 
  14  chr14_15925423     ZHar    A    C        0      0        2 
  14  chr14_15925423   Sample    A    C        0      0        2 
  14  chr14_15931984     AAsi    C    G        0      0        2 
  14  chr14_15931984     AKia    C    G        0      0        2 
  14  chr14_15931984     AOna    C    G        0      0        2 
  14  chr14_15931984     ASom    C    G        0      0        2 
  14  chr14_15931984     HCab    C    G        1      2        2 
  14  chr14_15931984     HPrz    C    G        1      2        2 
  14  chr14_15931984     ZBoe    C    G        0      0        2 
  14  chr14_15931984     ZGre    C    G        0      0        2 
  14  chr14_15931984     ZHar    C    G        0      0        2 
  14  chr14_15931984   Sample    C    G        0      0        2 
  14  chr14_15936058     AAsi    A    T        0      0        2 
  14  chr14_15936058     AKia    A    T        0      0        2 
  14  chr14_15936058     AOna    A    T        0      0        2 
  14  chr14_15936058     ASom    A    T        0      0        2 
  14  chr14_15936058     HCab    A    T        0      0        2 
  14  chr14_15936058     HPrz    A    T        0      0        2 
  14  chr14_15936058     ZBoe    A    T      0.5      1        2 
  14  chr14_15936058     ZGre    A    T        0      0        2 
  14  chr14_15936058     ZHar    A    T        0      0        2 
  14  chr14_15936058   Sample    A    T        0      0        2 
  14  chr14_15940599     AAsi    T    G        0      0        2 
  14  chr14_15940599     AKia    T    G      0.5      1        2 
  14  chr14_15940599     AOna    T    G        0      0        2 
  14  chr14_15940599     ASom    T    G        0      0        2 
  14  chr14_15940599     HCab    T    G        0      0        2 
  14  chr14_15940599     HPrz    T    G        0      0        2 
  14  chr14_15940599     ZBoe    T    G        0      0        2 
  14  chr14_15940599     ZGre    T    G        0      0        2 
  14  chr14_15940599     ZHar    T    G        0      0        2 
  14  chr14_15940599   Sample    T    G        0      0        2 
  14  chr14_16014122     AAsi    G    C        0      0        2 
  14  chr14_16014122     AKia    G    C        0      0        2 
  14  chr14_16014122     AOna    G    C        0      0        2 
  14  chr14_16014122     ASom    G    C        0      0        2 
  14  chr14_16014122     HCab    G    C        0      0        2 
  14  chr14_16014122     HPrz    G    C        0      0        2 
  14  chr14_16014122     ZBoe    G    C      0.5      1        2 
  14  chr14_16014122     ZGre    G    C        0      0        2 
  14  chr14_16014122     ZHar    G    C        0      0        2 
  14  chr14_16014122   Sample    G    C        0      0        2 
  14  chr14_16015165     AAsi    T    A        0      0        2 
  14  chr14_16015165     AKia    T    A        0      0        2 
  14  chr14_16015165     AOna    T    A        0      0        2 
  14  chr14_16015165     ASom    T    A        0      0        2 
  14  chr14_16015165     HCab    T    A        0      0        2 
  14  chr14_16015165     HPrz    T    A        0      0        2 
  14  chr14_16015165     ZBoe    T    A        0      0        2 
  14  chr14_16015165     ZGre    T    A        1      2        2 
  14  chr14_16015165     ZHar    T    A        0      0        2 
  14  chr14_16015165   Sample    T    A        0      0        2 
  14  chr14_16020373     AAsi    A    T        0      0        2 
  14  chr14_16020373     AKia    A    T        0      0        2 
  14  chr14_16020373     AOna    A    T        0      0        2 
  14  chr14_16020373     ASom    A    T        0      0        2 
  14  chr14_16020373     HCab    A    T        1      2        2 
  14  chr14_16020373     HPrz    A    T        1      2        2 
  14  chr14_16020373     ZBoe    A    T        0      0        2 
  14  chr14_16020373     ZGre    A    T        0      0        2 
  14  chr14_16020373     ZHar    A    T        0      0        2 
  14  chr14_16020373   Sample    A    T        0      0        2 
  14  chr14_16046015     AAsi    G    T        0      0        2 
  14  chr14_16046015     AKia    G    T        0      0        2 
  14  chr14_16046015     AOna    G    T        0      0        2 
  14  chr14_16046015     ASom    G    T        1      2        2 
  14  chr14_16046015     HCab    G    T        0      0        2 
  14  chr14_16046015     HPrz    G    T        0      0        2 
  14  chr14_16046015     ZBoe    G    T        0      0        2 
  14  chr14_16046015     ZGre    G    T        0      0        2 
  14  chr14_16046015     ZHar    G    T        0      0        2 
  14  chr14_16046015   Sample    G    T        1      2        2 
  14  chr14_16050967     AAsi    C    A        0      0        2 
  14  chr14_16050967     AKia    C    A        0      0        2 
  14  chr14_16050967     AOna    C    A        0      0        2 
  14  chr14_16050967     ASom    C    A        0      0        2 
  14  chr14_16050967     HCab    C    A        1      2        2 
  14  chr14_16050967     HPrz    C    A        1      2        2 
  14  chr14_16050967     ZBoe    C    A        0      0        2 
  14  chr14_16050967     ZGre    C    A        0      0        2 
  14  chr14_16050967     ZHar    C    A        0      0        2 
  14  chr14_16050967   Sample    C    A        0      0        2 
  14  chr14_16059190     AAsi    T    G        0      0        2 
  14  chr14_16059190     AKia    T    G        0      0        2 
  14  chr14_16059190     AOna    T    G        0      0        2 
  14  chr14_16059190     ASom    T    G        0      0        2 
  14  chr14_16059190     HCab    T    G        0      0        2 
  14  chr14_16059190     HPrz    T    G        0      0        2 
  14  chr14_16059190     ZBoe    T    G      0.5      1        2 
  14  chr14_16059190     ZGre    T    G        0      0        2 
  14  chr14_16059190     ZHar    T    G        0      0        2 
  14  chr14_16059190   Sample    T    G        0      0        2 
  14  chr14_16100773     AAsi    C    A        0      0        2 
  14  chr14_16100773     AKia    C    A        0      0        2 
  14  chr14_16100773     AOna    C    A        0      0        2 
  14  chr14_16100773     ASom    C    A        0      0        2 
  14  chr14_16100773     HCab    C    A        0      0        2 
  14  chr14_16100773     HPrz    C    A        0      0        2 
  14  chr14_16100773     ZBoe    C    A      0.5      1        2 
  14  chr14_16100773     ZGre    C    A        0      0        2 
  14  chr14_16100773     ZHar    C    A        0      0        2 
  14  chr14_16100773   Sample    C    A        0      0        2 
  14  chr14_16108422     AAsi    T    G        0      0        2 
  14  chr14_16108422     AKia    T    G        0      0        2 
  14  chr14_16108422     AOna    T    G        0      0        2 
  14  chr14_16108422     ASom    T    G        0      0        2 
  14  chr14_16108422     HCab    T    G        0      0        2 
  14  chr14_16108422     HPrz    T    G        0      0        2 
  14  chr14_16108422     ZBoe    T    G      0.5      1        2 
  14  chr14_16108422     ZGre    T    G        0      0        2 
  14  chr14_16108422     ZHar    T    G        0      0        2 
  14  chr14_16108422   Sample    T    G        0      0        2 
  14  chr14_16116753     AAsi    T    A        1      2        2 
  14  chr14_16116753     AKia    T    A        0      0        2 
  14  chr14_16116753     AOna    T    A        0      0        2 
  14  chr14_16116753     ASom    T    A        0      0        2 
  14  chr14_16116753     HCab    T    A        0      0        2 
  14  chr14_16116753     HPrz    T    A        0      0        2 
  14  chr14_16116753     ZBoe    T    A        0      0        2 
  14  chr14_16116753     ZGre    T    A        0      0        2 
  14  chr14_16116753     ZHar    T    A        0      0        2 
  14  chr14_16116753   Sample    T    A        0      0        2 
  14  chr14_16153982     AAsi    A    T        0      0        2 
  14  chr14_16153982     AKia    A    T        0      0        2 
  14  chr14_16153982     AOna    A    T        0      0        2 
  14  chr14_16153982     ASom    A    T        0      0        2 
  14  chr14_16153982     HCab    A    T        0      0        2 
  14  chr14_16153982     HPrz    A    T        0      0        2 
  14  chr14_16153982     ZBoe    A    T        0      0        2 
  14  chr14_16153982     ZGre    A    T        1      2        2 
  14  chr14_16153982     ZHar    A    T        0      0        2 
  14  chr14_16153982   Sample    A    T        0      0        2 
  14  chr14_16168356     AAsi    C    A        0      0        2 
  14  chr14_16168356     AKia    C    A        0      0        2 
  14  chr14_16168356     AOna    C    A        0      0        2 
  14  chr14_16168356     ASom    C    A        0      0        2 
  14  chr14_16168356     HCab    C    A        0      0        2 
  14  chr14_16168356     HPrz    C    A        0      0        2 
  14  chr14_16168356     ZBoe    C    A        0      0        2 
  14  chr14_16168356     ZGre    C    A        1      2        2 
  14  chr14_16168356     ZHar    C    A        0      0        2 
  14  chr14_16168356   Sample    C    A        0      0        2 
  14  chr14_16185119     AAsi    T    G        0      0        2 
  14  chr14_16185119     AKia    T    G        0      0        2 
  14  chr14_16185119     AOna    T    G        0      0        2 
  14  chr14_16185119     ASom    T    G        0      0        2 
  14  chr14_16185119     HCab    T    G        0      0        2 
  14  chr14_16185119     HPrz    T    G        0      0        2 
  14  chr14_16185119     ZBoe    T    G        0      0        2 
  14  chr14_16185119     ZGre    T    G        0      0        2 
  14  chr14_16185119     ZHar    T    G        1      2        2 
  14  chr14_16185119   Sample    T    G        0      0        2 
  14  chr14_16194743     AAsi    A    C        0      0        2 
  14  chr14_16194743     AKia    A    C        0      0        2 
  14  chr14_16194743     AOna    A    C        0      0        2 
  14  chr14_16194743     ASom    A    C        0      0        2 
  14  chr14_16194743     HCab    A    C        1      2        2 
  14  chr14_16194743     HPrz    A    C        1      2        2 
  14  chr14_16194743     ZBoe    A    C        0      0        2 
  14  chr14_16194743     ZGre    A    C        0      0        2 
  14  chr14_16194743     ZHar    A    C        0      0        2 
  14  chr14_16194743   Sample    A    C        0      0        2 
  14  chr14_16197692     AAsi    T    G        0      0        2 
  14  chr14_16197692     AKia    T    G      0.5      1        2 
  14  chr14_16197692     AOna    T    G        0      0        2 
  14  chr14_16197692     ASom    T    G        0      0        2 
  14  chr14_16197692     HCab    T    G        0      0        2 
  14  chr14_16197692     HPrz    T    G        0      0        2 
  14  chr14_16197692     ZBoe    T    G        0      0        2 
  14  chr14_16197692     ZGre    T    G        0      0        2 
  14  chr14_16197692     ZHar    T    G        0      0        2 
  14  chr14_16197692   Sample    T    G        0      0        2 
  14  chr14_16198586     AAsi    G    T      0.5      1        2 
  14  chr14_16198586     AKia    G    T        0      0        2 
  14  chr14_16198586     AOna    G    T        0      0        2 
  14  chr14_16198586     ASom    G    T        0      0        2 
  14  chr14_16198586     HCab    G    T        0      0        2 
  14  chr14_16198586     HPrz    G    T        0      0        2 
  14  chr14_16198586     ZBoe    G    T        0      0        2 
  14  chr14_16198586     ZGre    G    T        0      0        2 
  14  chr14_16198586     ZHar    G    T        0      0        2 
  14  chr14_16198586   Sample    G    T        0      0        2 
  14  chr14_16243007     AAsi    C    A      0.5      1        2 
  14  chr14_16243007     AKia    C    A        0      0        2 
  14  chr14_16243007     AOna    C    A        0      0        2 
  14  chr14_16243007     ASom    C    A        1      2        2 
  14  chr14_16243007     HCab    C    A        0      0        2 
  14  chr14_16243007     HPrz    C    A        0      0        2 
  14  chr14_16243007     ZBoe    C    A        0      0        2 
  14  chr14_16243007     ZGre    C    A        0      0        2 
  14  chr14_16243007     ZHar    C    A        0      0        2 
  14  chr14_16243007   Sample    C    A        0      0        2 
  14  chr14_16243061     AAsi    T    A        0      0        2 
  14  chr14_16243061     AKia    T    A        0      0        2 
  14  chr14_16243061     AOna    T    A        0      0        2 
  14  chr14_16243061     ASom    T    A        0      0        2 
  14  chr14_16243061     HCab    T    A        1      2        2 
  14  chr14_16243061     HPrz    T    A        1      2        2 
  14  chr14_16243061     ZBoe    T    A        0      0        2 
  14  chr14_16243061     ZGre    T    A        0      0        2 
  14  chr14_16243061     ZHar    T    A        0      0        2 
  14  chr14_16243061   Sample    T    A        0      0        2 
  14  chr14_16245775     AAsi    T    A        0      0        2 
  14  chr14_16245775     AKia    T    A        0      0        2 
  14  chr14_16245775     AOna    T    A        0      0        2 
  14  chr14_16245775     ASom    T    A        0      0        2 
  14  chr14_16245775     HCab    T    A        0      0        2 
  14  chr14_16245775     HPrz    T    A        0      0        2 
  14  chr14_16245775     ZBoe    T    A        0      0        2 
  14  chr14_16245775     ZGre    T    A        0      0        2 
  14  chr14_16245775     ZHar    T    A      0.5      1        2 
  14  chr14_16245775   Sample    T    A        0      0        2 
  14  chr14_16274589     AAsi    T    G        0      0        2 
  14  chr14_16274589     AKia    T    G        0      0        2 
  14  chr14_16274589     AOna    T    G        0      0        2 
  14  chr14_16274589     ASom    T    G        0      0        2 
  14  chr14_16274589     HCab    T    G        0      0        2 
  14  chr14_16274589     HPrz    T    G        0      0        2 
  14  chr14_16274589     ZBoe    T    G      0.5      1        2 
  14  chr14_16274589     ZGre    T    G        0      0        2 
  14  chr14_16274589     ZHar    T    G        0      0        2 
  14  chr14_16274589   Sample    T    G        0      0        2 
  14  chr14_16310188     AAsi    G    T        0      0        2 
  14  chr14_16310188     AKia    G    T        0      0        2 
  14  chr14_16310188     AOna    G    T        0      0        2 
  14  chr14_16310188     ASom    G    T        0      0        2 
  14  chr14_16310188     HCab    G    T        0      0        2 
  14  chr14_16310188     HPrz    G    T        0      0        2 
  14  chr14_16310188     ZBoe    G    T      0.5      1        2 
  14  chr14_16310188     ZGre    G    T        0      0        2 
  14  chr14_16310188     ZHar    G    T        0      0        2 
  14  chr14_16310188   Sample    G    T        0      0        2 
  14  chr14_16348598     AAsi    T    G        0      0        2 
  14  chr14_16348598     AKia    T    G        0      0        2 
  14  chr14_16348598     AOna    T    G        0      0        2 
  14  chr14_16348598     ASom    T    G        0      0        2 
  14  chr14_16348598     HCab    T    G        0      0        2 
  14  chr14_16348598     HPrz    T    G      0.5      1        2 
  14  chr14_16348598     ZBoe    T    G        0      0        2 
  14  chr14_16348598     ZGre    T    G        0      0        2 
  14  chr14_16348598     ZHar    T    G        0      0        2 
  14  chr14_16348598   Sample    T    G        0      0        2 
  14  chr14_16352726     AAsi    C    A        0      0        2 
  14  chr14_16352726     AKia    C    A      0.5      1        2 
  14  chr14_16352726     AOna    C    A        0      0        2 
  14  chr14_16352726     ASom    C    A        0      0        2 
  14  chr14_16352726     HCab    C    A        0      0        2 
  14  chr14_16352726     HPrz    C    A        0      0        2 
  14  chr14_16352726     ZBoe    C    A        0      0        2 
  14  chr14_16352726     ZGre    C    A        0      0        2 
  14  chr14_16352726     ZHar    C    A        0      0        2 
  14  chr14_16352726   Sample    C    A        0      0        2 
  14  chr14_16368091     AAsi    G    T        0      0        2 
  14  chr14_16368091     AKia    G    T      0.5      1        2 
  14  chr14_16368091     AOna    G    T        0      0        2 
  14  chr14_16368091     ASom    G    T        0      0        2 
  14  chr14_16368091     HCab    G    T        0      0        2 
  14  chr14_16368091     HPrz    G    T        0      0        2 
  14  chr14_16368091     ZBoe    G    T        0      0        2 
  14  chr14_16368091     ZGre    G    T        0      0        2 
  14  chr14_16368091     ZHar    G    T        0      0        2 
  14  chr14_16368091   Sample    G    T        0      0        2 
  14  chr14_16370874     AAsi    A    C        1      2        2 
  14  chr14_16370874     AKia    A    C        0      0        2 
  14  chr14_16370874     AOna    A    C        0      0        2 
  14  chr14_16370874     ASom    A    C        1      2        2 
  14  chr14_16370874     HCab    A    C        0      0        2 
  14  chr14_16370874     HPrz    A    C        0      0        2 
  14  chr14_16370874     ZBoe    A    C        0      0        2 
  14  chr14_16370874     ZGre    A    C        0      0        2 
  14  chr14_16370874     ZHar    A    C        0      0        2 
  14  chr14_16370874   Sample    A    C        1      2        2 
  14  chr14_16374418     AAsi    A    C        0      0        2 
  14  chr14_16374418     AKia    A    C        0      0        2 
  14  chr14_16374418     AOna    A    C        0      0        2 
  14  chr14_16374418     ASom    A    C        0      0        2 
  14  chr14_16374418     HCab    A    C        0      0        2 
  14  chr14_16374418     HPrz    A    C        0      0        2 
  14  chr14_16374418     ZBoe    A    C        0      0        2 
  14  chr14_16374418     ZGre    A    C        1      2        2 
  14  chr14_16374418     ZHar    A    C        0      0        2 
  14  chr14_16374418   Sample    A    C        0      0        2 
  14  chr14_16389107     AAsi    A    C        0      0        2 
  14  chr14_16389107     AKia    A    C        0      0        2 
  14  chr14_16389107     AOna    A    C        0      0        2 
  14  chr14_16389107     ASom    A    C        0      0        2 
  14  chr14_16389107     HCab    A    C        0      0        2 
  14  chr14_16389107     HPrz    A    C        0      0        2 
  14  chr14_16389107     ZBoe    A    C        0      0        2 
  14  chr14_16389107     ZGre    A    C        1      2        2 
  14  chr14_16389107     ZHar    A    C        0      0        2 
  14  chr14_16389107   Sample    A    C        0      0        2 
  14  chr14_16471955     AAsi    G    T        0      0        2 
  14  chr14_16471955     AKia    G    T        0      0        2 
  14  chr14_16471955     AOna    G    T        0      0        2 
  14  chr14_16471955     ASom    G    T        0      0        2 
  14  chr14_16471955     HCab    G    T        0      0        2 
  14  chr14_16471955     HPrz    G    T        0      0        2 
  14  chr14_16471955     ZBoe    G    T      0.5      1        2 
  14  chr14_16471955     ZGre    G    T        0      0        2 
  14  chr14_16471955     ZHar    G    T        0      0        2 
  14  chr14_16471955   Sample    G    T        0      0        2 
  14  chr14_16477846     AAsi    A    T        0      0        2 
  14  chr14_16477846     AKia    A    T        0      0        2 
  14  chr14_16477846     AOna    A    T        0      0        2 
  14  chr14_16477846     ASom    A    T        0      0        2 
  14  chr14_16477846     HCab    A    T        0      0        2 
  14  chr14_16477846     HPrz    A    T        0      0        2 
  14  chr14_16477846     ZBoe    A    T      0.5      1        2 
  14  chr14_16477846     ZGre    A    T        0      0        2 
  14  chr14_16477846     ZHar    A    T        0      0        2 
  14  chr14_16477846   Sample    A    T        0      0        2 
  14  chr14_16477931     AAsi    G    C        0      0        2 
  14  chr14_16477931     AKia    G    C        0      0        2 
  14  chr14_16477931     AOna    G    C      0.5      1        2 
  14  chr14_16477931     ASom    G    C        0      0        2 
  14  chr14_16477931     HCab    G    C        0      0        2 
  14  chr14_16477931     HPrz    G    C        0      0        2 
  14  chr14_16477931     ZBoe    G    C        0      0        2 
  14  chr14_16477931     ZGre    G    C        0      0        2 
  14  chr14_16477931     ZHar    G    C        0      0        2 
  14  chr14_16477931   Sample    G    C        0      0        2 
  14  chr14_16540056     AAsi    G    C        0      0        2 
  14  chr14_16540056     AKia    G    C        0      0        2 
  14  chr14_16540056     AOna    G    C        0      0        2 
  14  chr14_16540056     ASom    G    C        0      0        2 
  14  chr14_16540056     HCab    G    C        0      0        2 
  14  chr14_16540056     HPrz    G    C        0      0        2 
  14  chr14_16540056     ZBoe    G    C        1      2        2 
  14  chr14_16540056     ZGre    G    C        1      2        2 
  14  chr14_16540056     ZHar    G    C        1      2        2 
  14  chr14_16540056   Sample    G    C        0      0        2 
  14  chr14_16548192     AAsi    C    A        0      0        2 
  14  chr14_16548192     AKia    C    A        0      0        2 
  14  chr14_16548192     AOna    C    A        0      0        2 
  14  chr14_16548192     ASom    C    A        0      0        2 
  14  chr14_16548192     HCab    C    A        1      2        2 
  14  chr14_16548192     HPrz    C    A        1      2        2 
  14  chr14_16548192     ZBoe    C    A        0      0        2 
  14  chr14_16548192     ZGre    C    A        0      0        2 
  14  chr14_16548192     ZHar    C    A        0      0        2 
  14  chr14_16548192   Sample    C    A        0      0        2 
  14  chr14_16553486     AAsi    T    G        0      0        2 
  14  chr14_16553486     AKia    T    G        0      0        2 
  14  chr14_16553486     AOna    T    G        0      0        2 
  14  chr14_16553486     ASom    T    G        0      0        2 
  14  chr14_16553486     HCab    T    G        1      2        2 
  14  chr14_16553486     HPrz    T    G        1      2        2 
  14  chr14_16553486     ZBoe    T    G        0      0        2 
  14  chr14_16553486     ZGre    T    G        0      0        2 
  14  chr14_16553486     ZHar    T    G        0      0        2 
  14  chr14_16553486   Sample    T    G        0      0        2 
  14  chr14_16567316     AAsi    A    C        1      2        2 
  14  chr14_16567316     AKia    A    C        0      0        2 
  14  chr14_16567316     AOna    A    C        0      0        2 
  14  chr14_16567316     ASom    A    C        0      0        2 
  14  chr14_16567316     HCab    A    C        0      0        2 
  14  chr14_16567316     HPrz    A    C        0      0        2 
  14  chr14_16567316     ZBoe    A    C        0      0        2 
  14  chr14_16567316     ZGre    A    C        0      0        2 
  14  chr14_16567316     ZHar    A    C        0      0        2 
  14  chr14_16567316   Sample    A    C        1      2        2 
  14  chr14_16582606     AAsi    C    A        0      0        2 
  14  chr14_16582606     AKia    C    A        0      0        2 
  14  chr14_16582606     AOna    C    A        0      0        2 
  14  chr14_16582606     ASom    C    A        0      0        2 
  14  chr14_16582606     HCab    C    A        0      0        2 
  14  chr14_16582606     HPrz    C    A        0      0        2 
  14  chr14_16582606     ZBoe    C    A        1      2        2 
  14  chr14_16582606     ZGre    C    A        0      0        2 
  14  chr14_16582606     ZHar    C    A        1      2        2 
  14  chr14_16582606   Sample    C    A        0      0        2 
  14  chr14_16587214     AAsi    T    G        0      0        2 
  14  chr14_16587214     AKia    T    G        0      0        2 
  14  chr14_16587214     AOna    T    G        0      0        2 
  14  chr14_16587214     ASom    T    G        0      0        2 
  14  chr14_16587214     HCab    T    G        1      2        2 
  14  chr14_16587214     HPrz    T    G        1      2        2 
  14  chr14_16587214     ZBoe    T    G        0      0        2 
  14  chr14_16587214     ZGre    T    G        0      0        2 
  14  chr14_16587214     ZHar    T    G        0      0        2 
  14  chr14_16587214   Sample    T    G        0      0        2 
  14  chr14_16601186     AAsi    G    T        0      0        2 
  14  chr14_16601186     AKia    G    T        0      0        2 
  14  chr14_16601186     AOna    G    T      0.5      1        2 
  14  chr14_16601186     ASom    G    T        0      0        2 
  14  chr14_16601186     HCab    G    T        0      0        2 
  14  chr14_16601186     HPrz    G    T        0      0        2 
  14  chr14_16601186     ZBoe    G    T        0      0        2 
  14  chr14_16601186     ZGre    G    T        0      0        2 
  14  chr14_16601186     ZHar    G    T        0      0        2 
  14  chr14_16601186   Sample    G    T        0      0        2 
  14  chr14_16606976     AAsi    C    A        0      0        2 
  14  chr14_16606976     AKia    C    A        0      0        2 
  14  chr14_16606976     AOna    C    A        0      0        2 
  14  chr14_16606976     ASom    C    A        0      0        2 
  14  chr14_16606976     HCab    C    A        0      0        2 
  14  chr14_16606976     HPrz    C    A      0.5      1        2 
  14  chr14_16606976     ZBoe    C    A        0      0        2 
  14  chr14_16606976     ZGre    C    A        0      0        2 
  14  chr14_16606976     ZHar    C    A        0      0        2 
  14  chr14_16606976   Sample    C    A        0      0        2 
  14  chr14_16615065     AAsi    A    C        0      0        2 
  14  chr14_16615065     AKia    A    C        0      0        2 
  14  chr14_16615065     AOna    A    C        0      0        2 
  14  chr14_16615065     ASom    A    C        0      0        2 
  14  chr14_16615065     HCab    A    C        1      2        2 
  14  chr14_16615065     HPrz    A    C        1      2        2 
  14  chr14_16615065     ZBoe    A    C        0      0        2 
  14  chr14_16615065     ZGre    A    C        0      0        2 
  14  chr14_16615065     ZHar    A    C        0      0        2 
  14  chr14_16615065   Sample    A    C        0      0        2 
  14  chr14_16625648     AAsi    G    C        1      2        2 
  14  chr14_16625648     AKia    G    C        0      0        2 
  14  chr14_16625648     AOna    G    C        0      0        2 
  14  chr14_16625648     ASom    G    C        0      0        2 
  14  chr14_16625648     HCab    G    C        0      0        2 
  14  chr14_16625648     HPrz    G    C        0      0        2 
  14  chr14_16625648     ZBoe    G    C        0      0        2 
  14  chr14_16625648     ZGre    G    C        0      0        2 
  14  chr14_16625648     ZHar    G    C        0      0        2 
  14  chr14_16625648   Sample    G    C        0      0        2 
  14  chr14_16627671     AAsi    T    A        0      0        2 
  14  chr14_16627671     AKia    T    A        0      0        2 
  14  chr14_16627671     AOna    T    A        0      0        2 
  14  chr14_16627671     ASom    T    A        0      0        2 
  14  chr14_16627671     HCab    T    A        0      0        2 
  14  chr14_16627671     HPrz    T    A        0      0        2 
  14  chr14_16627671     ZBoe    T    A        1      2        2 
  14  chr14_16627671     ZGre    T    A        0      0        2 
  14  chr14_16627671     ZHar    T    A        0      0        2 
  14  chr14_16627671   Sample    T    A        0      0        2 
  14  chr14_16633280     AAsi    C    A        0      0        2 
  14  chr14_16633280     AKia    C    A        0      0        2 
  14  chr14_16633280     AOna    C    A        0      0        2 
  14  chr14_16633280     ASom    C    A        0      0        2 
  14  chr14_16633280     HCab    C    A        1      2        2 
  14  chr14_16633280     HPrz    C    A        1      2        2 
  14  chr14_16633280     ZBoe    C    A        0      0        2 
  14  chr14_16633280     ZGre    C    A        0      0        2 
  14  chr14_16633280     ZHar    C    A        0      0        2 
  14  chr14_16633280   Sample    C    A        0      0        2 
  14  chr14_16633951     AAsi    C    G        0      0        2 
  14  chr14_16633951     AKia    C    G        0      0        2 
  14  chr14_16633951     AOna    C    G        0      0        2 
  14  chr14_16633951     ASom    C    G        0      0        2 
  14  chr14_16633951     HCab    C    G        1      2        2 
  14  chr14_16633951     HPrz    C    G        1      2        2 
  14  chr14_16633951     ZBoe    C    G        0      0        2 
  14  chr14_16633951     ZGre    C    G        0      0        2 
  14  chr14_16633951     ZHar    C    G        0      0        2 
  14  chr14_16633951   Sample    C    G        0      0        2 
  14  chr14_16636132     AAsi    A    C        0      0        2 
  14  chr14_16636132     AKia    A    C        0      0        2 
  14  chr14_16636132     AOna    A    C        0      0        2 
  14  chr14_16636132     ASom    A    C        0      0        2 
  14  chr14_16636132     HCab    A    C        0      0        2 
  14  chr14_16636132     HPrz    A    C        0      0        2 
  14  chr14_16636132     ZBoe    A    C        0      0        2 
  14  chr14_16636132     ZGre    A    C        0      0        2 
  14  chr14_16636132     ZHar    A    C      0.5      1        2 
  14  chr14_16636132   Sample    A    C        0      0        2 
  14  chr14_16637098     AAsi    T    G        0      0        2 
  14  chr14_16637098     AKia    T    G        0      0        2 
  14  chr14_16637098     AOna    T    G        0      0        2 
  14  chr14_16637098     ASom    T    G        0      0        2 
  14  chr14_16637098     HCab    T    G        0      0        2 
  14  chr14_16637098     HPrz    T    G        0      0        2 
  14  chr14_16637098     ZBoe    T    G        1      2        2 
  14  chr14_16637098     ZGre    T    G        0      0        2 
  14  chr14_16637098     ZHar    T    G        0      0        2 
  14  chr14_16637098   Sample    T    G        0      0        2 
  14  chr14_16658295     AAsi    A    T        0      0        2 
  14  chr14_16658295     AKia    A    T        0      0        2 
  14  chr14_16658295     AOna    A    T        0      0        2 
  14  chr14_16658295     ASom    A    T        1      2        2 
  14  chr14_16658295     HCab    A    T        0      0        2 
  14  chr14_16658295     HPrz    A    T        0      0        2 
  14  chr14_16658295     ZBoe    A    T        0      0        2 
  14  chr14_16658295     ZGre    A    T        0      0        2 
  14  chr14_16658295     ZHar    A    T        0      0        2 
  14  chr14_16658295   Sample    A    T        0      0        2 
  14  chr14_16662221     AAsi    A    T        0      0        2 
  14  chr14_16662221     AKia    A    T        0      0        2 
  14  chr14_16662221     AOna    A    T        0      0        2 
  14  chr14_16662221     ASom    A    T        0      0        2 
  14  chr14_16662221     HCab    A    T        0      0        2 
  14  chr14_16662221     HPrz    A    T        0      0        2 
  14  chr14_16662221     ZBoe    A    T      0.5      1        2 
  14  chr14_16662221     ZGre    A    T        1      2        2 
  14  chr14_16662221     ZHar    A    T        0      0        2 
  14  chr14_16662221   Sample    A    T        0      0        2 
  14  chr14_16664345     AAsi    C    A        0      0        2 
  14  chr14_16664345     AKia    C    A        0      0        2 
  14  chr14_16664345     AOna    C    A        0      0        2 
  14  chr14_16664345     ASom    C    A        0      0        2 
  14  chr14_16664345     HCab    C    A        1      2        2 
  14  chr14_16664345     HPrz    C    A      0.5      1        2 
  14  chr14_16664345     ZBoe    C    A        0      0        2 
  14  chr14_16664345     ZGre    C    A        0      0        2 
  14  chr14_16664345     ZHar    C    A        0      0        2 
  14  chr14_16664345   Sample    C    A        0      0        2 
  14  chr14_16679639     AAsi    A    C        1      2        2 
  14  chr14_16679639     AKia    A    C        0      0        2 
  14  chr14_16679639     AOna    A    C        0      0        2 
  14  chr14_16679639     ASom    A    C        0      0        2 
  14  chr14_16679639     HCab    A    C        0      0        2 
  14  chr14_16679639     HPrz    A    C        0      0        2 
  14  chr14_16679639     ZBoe    A    C        0      0        2 
  14  chr14_16679639     ZGre    A    C        0      0        2 
  14  chr14_16679639     ZHar    A    C        0      0        2 
  14  chr14_16679639   Sample    A    C        1      2        2 
  14  chr14_16680710     AAsi    C    A        0      0        2 
  14  chr14_16680710     AKia    C    A        0      0        2 
  14  chr14_16680710     AOna    C    A        0      0        2 
  14  chr14_16680710     ASom    C    A        0      0        2 
  14  chr14_16680710     HCab    C    A        0      0        2 
  14  chr14_16680710     HPrz    C    A        0      0        2 
  14  chr14_16680710     ZBoe    C    A      0.5      1        2 
  14  chr14_16680710     ZGre    C    A        0      0        2 
  14  chr14_16680710     ZHar    C    A        0      0        2 
  14  chr14_16680710   Sample    C    A        0      0        2 
  14  chr14_16711509     AAsi    C    G        0      0        2 
  14  chr14_16711509     AKia    C    G      0.5      1        2 
  14  chr14_16711509     AOna    C    G        0      0        2 
  14  chr14_16711509     ASom    C    G        0      0        2 
  14  chr14_16711509     HCab    C    G        0      0        2 
  14  chr14_16711509     HPrz    C    G        0      0        2 
  14  chr14_16711509     ZBoe    C    G        0      0        2 
  14  chr14_16711509     ZGre    C    G        0      0        2 
  14  chr14_16711509     ZHar    C    G        0      0        2 
  14  chr14_16711509   Sample    C    G        0      0        2 
  14  chr14_16732814     AAsi    T    A        0      0        2 
  14  chr14_16732814     AKia    T    A        0      0        2 
  14  chr14_16732814     AOna    T    A        0      0        2 
  14  chr14_16732814     ASom    T    A        0      0        2 
  14  chr14_16732814     HCab    T    A        0      0        2 
  14  chr14_16732814     HPrz    T    A      0.5      1        2 
  14  chr14_16732814     ZBoe    T    A        0      0        2 
  14  chr14_16732814     ZGre    T    A        0      0        2 
  14  chr14_16732814     ZHar    T    A        0      0        2 
  14  chr14_16732814   Sample    T    A        0      0        2 
  14  chr14_16759462     AAsi    C    A        0      0        2 
  14  chr14_16759462     AKia    C    A        0      0        2 
  14  chr14_16759462     AOna    C    A        0      0        2 
  14  chr14_16759462     ASom    C    A        0      0        2 
  14  chr14_16759462     HCab    C    A      0.5      1        2 
  14  chr14_16759462     HPrz    C    A        0      0        2 
  14  chr14_16759462     ZBoe    C    A        0      0        2 
  14  chr14_16759462     ZGre    C    A        0      0        2 
  14  chr14_16759462     ZHar    C    A        0      0        2 
  14  chr14_16759462   Sample    C    A        0      0        2 
  14  chr14_16763599     AAsi    C    A        0      0        2 
  14  chr14_16763599     AKia    C    A        0      0        2 
  14  chr14_16763599     AOna    C    A        0      0        2 
  14  chr14_16763599     ASom    C    A        0      0        2 
  14  chr14_16763599     HCab    C    A        0      0        2 
  14  chr14_16763599     HPrz    C    A        0      0        2 
  14  chr14_16763599     ZBoe    C    A      0.5      1        2 
  14  chr14_16763599     ZGre    C    A        0      0        2 
  14  chr14_16763599     ZHar    C    A        0      0        2 
  14  chr14_16763599   Sample    C    A        0      0        2 
  14  chr14_16768130     AAsi    G    C        0      0        2 
  14  chr14_16768130     AKia    G    C      0.5      1        2 
  14  chr14_16768130     AOna    G    C        0      0        2 
  14  chr14_16768130     ASom    G    C        0      0        2 
  14  chr14_16768130     HCab    G    C        0      0        2 
  14  chr14_16768130     HPrz    G    C        0      0        2 
  14  chr14_16768130     ZBoe    G    C        0      0        2 
  14  chr14_16768130     ZGre    G    C        0      0        2 
  14  chr14_16768130     ZHar    G    C        0      0        2 
  14  chr14_16768130   Sample    G    C        0      0        2 
  14  chr14_16772093     AAsi    T    G        0      0        2 
  14  chr14_16772093     AKia    T    G        0      0        2 
  14  chr14_16772093     AOna    T    G        0      0        2 
  14  chr14_16772093     ASom    T    G        0      0        2 
  14  chr14_16772093     HCab    T    G        1      2        2 
  14  chr14_16772093     HPrz    T    G        1      2        2 
  14  chr14_16772093     ZBoe    T    G        0      0        2 
  14  chr14_16772093     ZGre    T    G        0      0        2 
  14  chr14_16772093     ZHar    T    G        0      0        2 
  14  chr14_16772093   Sample    T    G        0      0        2 
  14  chr14_16782429     AAsi    G    C        0      0        2 
  14  chr14_16782429     AKia    G    C        0      0        2 
  14  chr14_16782429     AOna    G    C        0      0        2 
  14  chr14_16782429     ASom    G    C        0      0        2 
  14  chr14_16782429     HCab    G    C        0      0        2 
  14  chr14_16782429     HPrz    G    C      0.5      1        2 
  14  chr14_16782429     ZBoe    G    C        0      0        2 
  14  chr14_16782429     ZGre    G    C        0      0        2 
  14  chr14_16782429     ZHar    G    C        0      0        2 
  14  chr14_16782429   Sample    G    C        0      0        2 
  14  chr14_16795711     AAsi    T    A        0      0        2 
  14  chr14_16795711     AKia    T    A        0      0        2 
  14  chr14_16795711     AOna    T    A        0      0        2 
  14  chr14_16795711     ASom    T    A        0      0        2 
  14  chr14_16795711     HCab    T    A        1      2        2 
  14  chr14_16795711     HPrz    T    A        1      2        2 
  14  chr14_16795711     ZBoe    T    A        0      0        2 
  14  chr14_16795711     ZGre    T    A        0      0        2 
  14  chr14_16795711     ZHar    T    A        0      0        2 
  14  chr14_16795711   Sample    T    A        0      0        2 
  14  chr14_16805190     AAsi    A    C        0      0        2 
  14  chr14_16805190     AKia    A    C        0      0        2 
  14  chr14_16805190     AOna    A    C        0      0        2 
  14  chr14_16805190     ASom    A    C        0      0        2 
  14  chr14_16805190     HCab    A    C        0      0        2 
  14  chr14_16805190     HPrz    A    C        0      0        2 
  14  chr14_16805190     ZBoe    A    C        0      0        2 
  14  chr14_16805190     ZGre    A    C        0      0        2 
  14  chr14_16805190     ZHar    A    C      0.5      1        2 
  14  chr14_16805190   Sample    A    C        0      0        2 
  14  chr14_16814526     AAsi    C    G        0      0        2 
  14  chr14_16814526     AKia    C    G        0      0        2 
  14  chr14_16814526     AOna    C    G        0      0        2 
  14  chr14_16814526     ASom    C    G        0      0        2 
  14  chr14_16814526     HCab    C    G        0      0        2 
  14  chr14_16814526     HPrz    C    G        0      0        2 
  14  chr14_16814526     ZBoe    C    G        0      0        2 
  14  chr14_16814526     ZGre    C    G        0      0        2 
  14  chr14_16814526     ZHar    C    G      0.5      1        2 
  14  chr14_16814526   Sample    C    G        0      0        2 
  14  chr14_16819378     AAsi    G    T        0      0        2 
  14  chr14_16819378     AKia    G    T        0      0        2 
  14  chr14_16819378     AOna    G    T        0      0        2 
  14  chr14_16819378     ASom    G    T        0      0        2 
  14  chr14_16819378     HCab    G    T        0      0        2 
  14  chr14_16819378     HPrz    G    T        0      0        2 
  14  chr14_16819378     ZBoe    G    T        0      0        2 
  14  chr14_16819378     ZGre    G    T        1      2        2 
  14  chr14_16819378     ZHar    G    T        0      0        2 
  14  chr14_16819378   Sample    G    T        0      0        2 
  14  chr14_16826872     AAsi    G    C        0      0        2 
  14  chr14_16826872     AKia    G    C        0      0        2 
  14  chr14_16826872     AOna    G    C        0      0        2 
  14  chr14_16826872     ASom    G    C        0      0        2 
  14  chr14_16826872     HCab    G    C        0      0        2 
  14  chr14_16826872     HPrz    G    C        0      0        2 
  14  chr14_16826872     ZBoe    G    C      0.5      1        2 
  14  chr14_16826872     ZGre    G    C        0      0        2 
  14  chr14_16826872     ZHar    G    C        0      0        2 
  14  chr14_16826872   Sample    G    C        0      0        2 
  14  chr14_16836718     AAsi    A    T        0      0        2 
  14  chr14_16836718     AKia    A    T        0      0        2 
  14  chr14_16836718     AOna    A    T        0      0        2 
  14  chr14_16836718     ASom    A    T        0      0        2 
  14  chr14_16836718     HCab    A    T        1      2        2 
  14  chr14_16836718     HPrz    A    T        1      2        2 
  14  chr14_16836718     ZBoe    A    T        0      0        2 
  14  chr14_16836718     ZGre    A    T        0      0        2 
  14  chr14_16836718     ZHar    A    T        0      0        2 
  14  chr14_16836718   Sample    A    T        0      0        2 
  14  chr14_16841440     AAsi    G    T        0      0        2 
  14  chr14_16841440     AKia    G    T        0      0        2 
  14  chr14_16841440     AOna    G    T        0      0        2 
  14  chr14_16841440     ASom    G    T        0      0        2 
  14  chr14_16841440     HCab    G    T        0      0        2 
  14  chr14_16841440     HPrz    G    T        0      0        2 
  14  chr14_16841440     ZBoe    G    T        0      0        2 
  14  chr14_16841440     ZGre    G    T        0      0        2 
  14  chr14_16841440     ZHar    G    T        1      2        2 
  14  chr14_16841440   Sample    G    T        0      0        2 
  14  chr14_16861046     AAsi    T    G        0      0        2 
  14  chr14_16861046     AKia    T    G        0      0        2 
  14  chr14_16861046     AOna    T    G        0      0        2 
  14  chr14_16861046     ASom    T    G        1      2        2 
  14  chr14_16861046     HCab    T    G        0      0        2 
  14  chr14_16861046     HPrz    T    G        0      0        2 
  14  chr14_16861046     ZBoe    T    G        0      0        2 
  14  chr14_16861046     ZGre    T    G        0      0        2 
  14  chr14_16861046     ZHar    T    G        0      0        2 
  14  chr14_16861046   Sample    T    G        0      0        2 
  14  chr14_16876585     AAsi    T    A        0      0        2 
  14  chr14_16876585     AKia    T    A        0      0        2 
  14  chr14_16876585     AOna    T    A        0      0        2 
  14  chr14_16876585     ASom    T    A        0      0        2 
  14  chr14_16876585     HCab    T    A        0      0        2 
  14  chr14_16876585     HPrz    T    A        0      0        2 
  14  chr14_16876585     ZBoe    T    A        1      2        2 
  14  chr14_16876585     ZGre    T    A        1      2        2 
  14  chr14_16876585     ZHar    T    A        0      0        2 
  14  chr14_16876585   Sample    T    A        0      0        2 
  14  chr14_16877694     AAsi    T    G        0      0        2 
  14  chr14_16877694     AKia    T    G        1      2        2 
  14  chr14_16877694     AOna    T    G      0.5      1        2 
  14  chr14_16877694     ASom    T    G        0      0        2 
  14  chr14_16877694     HCab    T    G        0      0        2 
  14  chr14_16877694     HPrz    T    G        0      0        2 
  14  chr14_16877694     ZBoe    T    G        0      0        2 
  14  chr14_16877694     ZGre    T    G        0      0        2 
  14  chr14_16877694     ZHar    T    G        0      0        2 
  14  chr14_16877694   Sample    T    G        0      0        2 
  14  chr14_16890991     AAsi    T    A        0      0        2 
  14  chr14_16890991     AKia    T    A        1      2        2 
  14  chr14_16890991     AOna    T    A      0.5      1        2 
  14  chr14_16890991     ASom    T    A        0      0        2 
  14  chr14_16890991     HCab    T    A        0      0        2 
  14  chr14_16890991     HPrz    T    A        0      0        2 
  14  chr14_16890991     ZBoe    T    A        0      0        2 
  14  chr14_16890991     ZGre    T    A        0      0        2 
  14  chr14_16890991     ZHar    T    A        0      0        2 
  14  chr14_16890991   Sample    T    A        0      0        2 
  14  chr14_16933428     AAsi    T    A        1      2        2 
  14  chr14_16933428     AKia    T    A        0      0        2 
  14  chr14_16933428     AOna    T    A        0      0        2 
  14  chr14_16933428     ASom    T    A        1      2        2 
  14  chr14_16933428     HCab    T    A        0      0        2 
  14  chr14_16933428     HPrz    T    A        0      0        2 
  14  chr14_16933428     ZBoe    T    A        0      0        2 
  14  chr14_16933428     ZGre    T    A        0      0        2 
  14  chr14_16933428     ZHar    T    A        0      0        2 
  14  chr14_16933428   Sample    T    A        1      2        2 
  14  chr14_16960801     AAsi    C    G        0      0        2 
  14  chr14_16960801     AKia    C    G        0      0        2 
  14  chr14_16960801     AOna    C    G        0      0        2 
  14  chr14_16960801     ASom    C    G        0      0        2 
  14  chr14_16960801     HCab    C    G        0      0        2 
  14  chr14_16960801     HPrz    C    G        0      0        2 
  14  chr14_16960801     ZBoe    C    G        0      0        2 
  14  chr14_16960801     ZGre    C    G        0      0        2 
  14  chr14_16960801     ZHar    C    G        1      2        2 
  14  chr14_16960801   Sample    C    G        0      0        2 
  14  chr14_16989564     AAsi    C    G        0      0        2 
  14  chr14_16989564     AKia    C    G      0.5      1        2 
  14  chr14_16989564     AOna    C    G        0      0        2 
  14  chr14_16989564     ASom    C    G        0      0        2 
  14  chr14_16989564     HCab    C    G        0      0        2 
  14  chr14_16989564     HPrz    C    G        0      0        2 
  14  chr14_16989564     ZBoe    C    G        0      0        2 
  14  chr14_16989564     ZGre    C    G        0      0        2 
  14  chr14_16989564     ZHar    C    G        0      0        2 
  14  chr14_16989564   Sample    C    G        0      0        2 
  14  chr14_17001238     AAsi    C    G        0      0        2 
  14  chr14_17001238     AKia    C    G        0      0        2 
  14  chr14_17001238     AOna    C    G        0      0        2 
  14  chr14_17001238     ASom    C    G        0      0        2 
  14  chr14_17001238     HCab    C    G        0      0        2 
  14  chr14_17001238     HPrz    C    G        0      0        2 
  14  chr14_17001238     ZBoe    C    G        0      0        2 
  14  chr14_17001238     ZGre    C    G        0      0        2 
  14  chr14_17001238     ZHar    C    G        1      2        2 
  14  chr14_17001238   Sample    C    G        0      0        2 
  14  chr14_17031015     AAsi    A    C      0.5      1        2 
  14  chr14_17031015     AKia    A    C        0      0        2 
  14  chr14_17031015     AOna    A    C        0      0        2 
  14  chr14_17031015     ASom    A    C        0      0        2 
  14  chr14_17031015     HCab    A    C        0      0        2 
  14  chr14_17031015     HPrz    A    C        0      0        2 
  14  chr14_17031015     ZBoe    A    C        0      0        2 
  14  chr14_17031015     ZGre    A    C        0      0        2 
  14  chr14_17031015     ZHar    A    C        0      0        2 
  14  chr14_17031015   Sample    A    C        1      2        2 
  14  chr14_17059976     AAsi    C    G        0      0        2 
  14  chr14_17059976     AKia    C    G        0      0        2 
  14  chr14_17059976     AOna    C    G        0      0        2 
  14  chr14_17059976     ASom    C    G        0      0        2 
  14  chr14_17059976     HCab    C    G        0      0        2 
  14  chr14_17059976     HPrz    C    G        0      0        2 
  14  chr14_17059976     ZBoe    C    G        0      0        2 
  14  chr14_17059976     ZGre    C    G        1      2        2 
  14  chr14_17059976     ZHar    C    G        0      0        2 
  14  chr14_17059976   Sample    C    G        0      0        2 
  14  chr14_17069302     AAsi    T    G        0      0        2 
  14  chr14_17069302     AKia    T    G        0      0        2 
  14  chr14_17069302     AOna    T    G        0      0        2 
  14  chr14_17069302     ASom    T    G        0      0        2 
  14  chr14_17069302     HCab    T    G        0      0        2 
  14  chr14_17069302     HPrz    T    G        0      0        2 
  14  chr14_17069302     ZBoe    T    G        0      0        2 
  14  chr14_17069302     ZGre    T    G        0      0        2 
  14  chr14_17069302     ZHar    T    G        1      2        2 
  14  chr14_17069302   Sample    T    G        0      0        2 
  14  chr14_17076207     AAsi    C    A        0      0        2 
  14  chr14_17076207     AKia    C    A        0      0        2 
  14  chr14_17076207     AOna    C    A        0      0        2 
  14  chr14_17076207     ASom    C    A        0      0        2 
  14  chr14_17076207     HCab    C    A        0      0        2 
  14  chr14_17076207     HPrz    C    A        0      0        2 
  14  chr14_17076207     ZBoe    C    A        0      0        2 
  14  chr14_17076207     ZGre    C    A        0      0        2 
  14  chr14_17076207     ZHar    C    A        1      2        2 
  14  chr14_17076207   Sample    C    A        0      0        2 
  14  chr14_17094901     AAsi    G    C        0      0        2 
  14  chr14_17094901     AKia    G    C        0      0        2 
  14  chr14_17094901     AOna    G    C        0      0        2 
  14  chr14_17094901     ASom    G    C        0      0        2 
  14  chr14_17094901     HCab    G    C        0      0        2 
  14  chr14_17094901     HPrz    G    C        0      0        2 
  14  chr14_17094901     ZBoe    G    C        0      0        2 
  14  chr14_17094901     ZGre    G    C        0      0        2 
  14  chr14_17094901     ZHar    G    C      0.5      1        2 
  14  chr14_17094901   Sample    G    C        0      0        2 
  14  chr14_17124569     AAsi    A    C        0      0        2 
  14  chr14_17124569     AKia    A    C        0      0        2 
  14  chr14_17124569     AOna    A    C        0      0        2 
  14  chr14_17124569     ASom    A    C        0      0        2 
  14  chr14_17124569     HCab    A    C        0      0        2 
  14  chr14_17124569     HPrz    A    C        0      0        2 
  14  chr14_17124569     ZBoe    A    C        0      0        2 
  14  chr14_17124569     ZGre    A    C        0      0        2 
  14  chr14_17124569     ZHar    A    C        1      2        2 
  14  chr14_17124569   Sample    A    C        0      0        2 
  14  chr14_17128186     AAsi    T    G        0      0        2 
  14  chr14_17128186     AKia    T    G        0      0        2 
  14  chr14_17128186     AOna    T    G      0.5      1        2 
  14  chr14_17128186     ASom    T    G        0      0        2 
  14  chr14_17128186     HCab    T    G        0      0        2 
  14  chr14_17128186     HPrz    T    G        0      0        2 
  14  chr14_17128186     ZBoe    T    G        0      0        2 
  14  chr14_17128186     ZGre    T    G        0      0        2 
  14  chr14_17128186     ZHar    T    G        0      0        2 
  14  chr14_17128186   Sample    T    G        0      0        2 
  14  chr14_17136862     AAsi    A    C        0      0        2 
  14  chr14_17136862     AKia    A    C        0      0        2 
  14  chr14_17136862     AOna    A    C        0      0        2 
  14  chr14_17136862     ASom    A    C        0      0        2 
  14  chr14_17136862     HCab    A    C        0      0        2 
  14  chr14_17136862     HPrz    A    C        0      0        2 
  14  chr14_17136862     ZBoe    A    C      0.5      1        2 
  14  chr14_17136862     ZGre    A    C        0      0        2 
  14  chr14_17136862     ZHar    A    C        0      0        2 
  14  chr14_17136862   Sample    A    C        0      0        2 
  14  chr14_17147808     AAsi    T    A      0.5      1        2 
  14  chr14_17147808     AKia    T    A        0      0        2 
  14  chr14_17147808     AOna    T    A        0      0        2 
  14  chr14_17147808     ASom    T    A        0      0        2 
  14  chr14_17147808     HCab    T    A        0      0        2 
  14  chr14_17147808     HPrz    T    A        0      0        2 
  14  chr14_17147808     ZBoe    T    A        0      0        2 
  14  chr14_17147808     ZGre    T    A        0      0        2 
  14  chr14_17147808     ZHar    T    A        0      0        2 
  14  chr14_17147808   Sample    T    A        0      0        2 
  14  chr14_17182466     AAsi    G    C        0      0        2 
  14  chr14_17182466     AKia    G    C        0      0        2 
  14  chr14_17182466     AOna    G    C        0      0        2 
  14  chr14_17182466     ASom    G    C        0      0        2 
  14  chr14_17182466     HCab    G    C      0.5      1        2 
  14  chr14_17182466     HPrz    G    C        1      2        2 
  14  chr14_17182466     ZBoe    G    C        0      0        2 
  14  chr14_17182466     ZGre    G    C        0      0        2 
  14  chr14_17182466     ZHar    G    C        0      0        2 
  14  chr14_17182466   Sample    G    C        0      0        2 
  14  chr14_17227470     AAsi    C    G        0      0        2 
  14  chr14_17227470     AKia    C    G        0      0        2 
  14  chr14_17227470     AOna    C    G        0      0        2 
  14  chr14_17227470     ASom    C    G        0      0        2 
  14  chr14_17227470     HCab    C    G      0.5      1        2 
  14  chr14_17227470     HPrz    C    G      0.5      1        2 
  14  chr14_17227470     ZBoe    C    G        0      0        2 
  14  chr14_17227470     ZGre    C    G        0      0        2 
  14  chr14_17227470     ZHar    C    G        0      0        2 
  14  chr14_17227470   Sample    C    G        0      0        2 
  14  chr14_17234918     AAsi    A    T        0      0        2 
  14  chr14_17234918     AKia    A    T        0      0        2 
  14  chr14_17234918     AOna    A    T        0      0        2 
  14  chr14_17234918     ASom    A    T        0      0        2 
  14  chr14_17234918     HCab    A    T        0      0        2 
  14  chr14_17234918     HPrz    A    T        0      0        2 
  14  chr14_17234918     ZBoe    A    T        0      0        2 
  14  chr14_17234918     ZGre    A    T        0      0        2 
  14  chr14_17234918     ZHar    A    T      0.5      1        2 
  14  chr14_17234918   Sample    A    T        0      0        2 
  14  chr14_17240594     AAsi    T    G        0      0        2 
  14  chr14_17240594     AKia    T    G        0      0        2 
  14  chr14_17240594     AOna    T    G        0      0        2 
  14  chr14_17240594     ASom    T    G        0      0        2 
  14  chr14_17240594     HCab    T    G        1      2        2 
  14  chr14_17240594     HPrz    T    G        1      2        2 
  14  chr14_17240594     ZBoe    T    G        0      0        2 
  14  chr14_17240594     ZGre    T    G        0      0        2 
  14  chr14_17240594     ZHar    T    G        0      0        2 
  14  chr14_17240594   Sample    T    G        0      0        2 
  14  chr14_17252642     AAsi    A    T        0      0        2 
  14  chr14_17252642     AKia    A    T        0      0        2 
  14  chr14_17252642     AOna    A    T        0      0        2 
  14  chr14_17252642     ASom    A    T        0      0        2 
  14  chr14_17252642     HCab    A    T        0      0        2 
  14  chr14_17252642     HPrz    A    T        0      0        2 
  14  chr14_17252642     ZBoe    A    T        0      0        2 
  14  chr14_17252642     ZGre    A    T        0      0        2 
  14  chr14_17252642     ZHar    A    T      0.5      1        2 
  14  chr14_17252642   Sample    A    T        0      0        2 
  14  chr14_17275316     AAsi    A    T        0      0        2 
  14  chr14_17275316     AKia    A    T        0      0        2 
  14  chr14_17275316     AOna    A    T        0      0        2 
  14  chr14_17275316     ASom    A    T        0      0        2 
  14  chr14_17275316     HCab    A    T        1      2        2 
  14  chr14_17275316     HPrz    A    T        1      2        2 
  14  chr14_17275316     ZBoe    A    T        0      0        2 
  14  chr14_17275316     ZGre    A    T        0      0        2 
  14  chr14_17275316     ZHar    A    T        0      0        2 
  14  chr14_17275316   Sample    A    T        0      0        2 
  14  chr14_17326591     AAsi    G    T        0      0        2 
  14  chr14_17326591     AKia    G    T        0      0        2 
  14  chr14_17326591     AOna    G    T        0      0        2 
  14  chr14_17326591     ASom    G    T        0      0        2 
  14  chr14_17326591     HCab    G    T        1      2        2 
  14  chr14_17326591     HPrz    G    T        1      2        2 
  14  chr14_17326591     ZBoe    G    T        0      0        2 
  14  chr14_17326591     ZGre    G    T        0      0        2 
  14  chr14_17326591     ZHar    G    T        0      0        2 
  14  chr14_17326591   Sample    G    T        0      0        2 
  14  chr14_17328203     AAsi    A    T        0      0        2 
  14  chr14_17328203     AKia    A    T        0      0        2 
  14  chr14_17328203     AOna    A    T      0.5      1        2 
  14  chr14_17328203     ASom    A    T        0      0        2 
  14  chr14_17328203     HCab    A    T        0      0        2 
  14  chr14_17328203     HPrz    A    T        0      0        2 
  14  chr14_17328203     ZBoe    A    T        0      0        2 
  14  chr14_17328203     ZGre    A    T        0      0        2 
  14  chr14_17328203     ZHar    A    T        0      0        2 
  14  chr14_17328203   Sample    A    T        0      0        2 
  14  chr14_17374405     AAsi    C    G        0      0        2 
  14  chr14_17374405     AKia    C    G        0      0        2 
  14  chr14_17374405     AOna    C    G        0      0        2 
  14  chr14_17374405     ASom    C    G        0      0        2 
  14  chr14_17374405     HCab    C    G        0      0        2 
  14  chr14_17374405     HPrz    C    G        0      0        2 
  14  chr14_17374405     ZBoe    C    G        1      2        2 
  14  chr14_17374405     ZGre    C    G        0      0        2 
  14  chr14_17374405     ZHar    C    G        0      0        2 
  14  chr14_17374405   Sample    C    G        0      0        2 
  14  chr14_17411835     AAsi    A    C        0      0        2 
  14  chr14_17411835     AKia    A    C        0      0        2 
  14  chr14_17411835     AOna    A    C        0      0        2 
  14  chr14_17411835     ASom    A    C        0      0        2 
  14  chr14_17411835     HCab    A    C        0      0        2 
  14  chr14_17411835     HPrz    A    C        0      0        2 
  14  chr14_17411835     ZBoe    A    C        1      2        2 
  14  chr14_17411835     ZGre    A    C        0      0        2 
  14  chr14_17411835     ZHar    A    C        0      0        2 
  14  chr14_17411835   Sample    A    C        0      0        2 
  14  chr14_17434829     AAsi    C    A        0      0        2 
  14  chr14_17434829     AKia    C    A        1      2        2 
  14  chr14_17434829     AOna    C    A        1      2        2 
  14  chr14_17434829     ASom    C    A        0      0        2 
  14  chr14_17434829     HCab    C    A        0      0        2 
  14  chr14_17434829     HPrz    C    A        0      0        2 
  14  chr14_17434829     ZBoe    C    A        0      0        2 
  14  chr14_17434829     ZGre    C    A        0      0        2 
  14  chr14_17434829     ZHar    C    A        0      0        2 
  14  chr14_17434829   Sample    C    A        0      0        2 
  14  chr14_17441615     AAsi    C    A        0      0        2 
  14  chr14_17441615     AKia    C    A        0      0        2 
  14  chr14_17441615     AOna    C    A        0      0        2 
  14  chr14_17441615     ASom    C    A        0      0        2 
  14  chr14_17441615     HCab    C    A        0      0        2 
  14  chr14_17441615     HPrz    C    A        0      0        2 
  14  chr14_17441615     ZBoe    C    A        0      0        2 
  14  chr14_17441615     ZGre    C    A        0      0        2 
  14  chr14_17441615     ZHar    C    A      0.5      1        2 
  14  chr14_17441615   Sample    C    A        0      0        2 
  14  chr14_17476979     AAsi    T    G        0      0        2 
  14  chr14_17476979     AKia    T    G        0      0        2 
  14  chr14_17476979     AOna    T    G        0      0        2 
  14  chr14_17476979     ASom    T    G        0      0        2 
  14  chr14_17476979     HCab    T    G        0      0        2 
  14  chr14_17476979     HPrz    T    G        0      0        2 
  14  chr14_17476979     ZBoe    T    G        0      0        2 
  14  chr14_17476979     ZGre    T    G        0      0        2 
  14  chr14_17476979     ZHar    T    G        1      2        2 
  14  chr14_17476979   Sample    T    G        0      0        2 
  14  chr14_17482555     AAsi    G    T        0      0        2 
  14  chr14_17482555     AKia    G    T        1      2        2 
  14  chr14_17482555     AOna    G    T        0      0        2 
  14  chr14_17482555     ASom    G    T        0      0        2 
  14  chr14_17482555     HCab    G    T        0      0        2 
  14  chr14_17482555     HPrz    G    T        0      0        2 
  14  chr14_17482555     ZBoe    G    T        0      0        2 
  14  chr14_17482555     ZGre    G    T        0      0        2 
  14  chr14_17482555     ZHar    G    T        0      0        2 
  14  chr14_17482555   Sample    G    T        0      0        2 
  14  chr14_17492735     AAsi    T    A        0      0        2 
  14  chr14_17492735     AKia    T    A        1      2        2 
  14  chr14_17492735     AOna    T    A        1      2        2 
  14  chr14_17492735     ASom    T    A        0      0        2 
  14  chr14_17492735     HCab    T    A        0      0        2 
  14  chr14_17492735     HPrz    T    A        0      0        2 
  14  chr14_17492735     ZBoe    T    A        0      0        2 
  14  chr14_17492735     ZGre    T    A        0      0        2 
  14  chr14_17492735     ZHar    T    A        0      0        2 
  14  chr14_17492735   Sample    T    A        0      0        2 
  14  chr14_17493645     AAsi    T    G        0      0        2 
  14  chr14_17493645     AKia    T    G        0      0        2 
  14  chr14_17493645     AOna    T    G        0      0        2 
  14  chr14_17493645     ASom    T    G        0      0        2 
  14  chr14_17493645     HCab    T    G        1      2        2 
  14  chr14_17493645     HPrz    T    G        1      2        2 
  14  chr14_17493645     ZBoe    T    G        0      0        2 
  14  chr14_17493645     ZGre    T    G        0      0        2 
  14  chr14_17493645     ZHar    T    G        0      0        2 
  14  chr14_17493645   Sample    T    G        0      0        2 
  14  chr14_17506428     AAsi    C    G        0      0        2 
  14  chr14_17506428     AKia    C    G        1      2        2 
  14  chr14_17506428     AOna    C    G        1      2        2 
  14  chr14_17506428     ASom    C    G        0      0        2 
  14  chr14_17506428     HCab    C    G        1      2        2 
  14  chr14_17506428     HPrz    C    G        1      2        2 
  14  chr14_17506428     ZBoe    C    G        0      0        2 
  14  chr14_17506428     ZGre    C    G        0      0        2 
  14  chr14_17506428     ZHar    C    G        0      0        2 
  14  chr14_17506428   Sample    C    G        0      0        2 
  14  chr14_17527532     AAsi    C    G        0      0        2 
  14  chr14_17527532     AKia    C    G        0      0        2 
  14  chr14_17527532     AOna    C    G        0      0        2 
  14  chr14_17527532     ASom    C    G        1      2        2 
  14  chr14_17527532     HCab    C    G        0      0        2 
  14  chr14_17527532     HPrz    C    G        0      0        2 
  14  chr14_17527532     ZBoe    C    G        0      0        2 
  14  chr14_17527532     ZGre    C    G        0      0        2 
  14  chr14_17527532     ZHar    C    G        0      0        2 
  14  chr14_17527532   Sample    C    G        0      0        2 
  14  chr14_17528519     AAsi    C    A        0      0        2 
  14  chr14_17528519     AKia    C    A        0      0        2 
  14  chr14_17528519     AOna    C    A        0      0        2 
  14  chr14_17528519     ASom    C    A        0      0        2 
  14  chr14_17528519     HCab    C    A        0      0        2 
  14  chr14_17528519     HPrz    C    A        0      0        2 
  14  chr14_17528519     ZBoe    C    A        1      2        2 
  14  chr14_17528519     ZGre    C    A        0      0        2 
  14  chr14_17528519     ZHar    C    A        0      0        2 
  14  chr14_17528519   Sample    C    A        0      0        2 
  14  chr14_17529041     AAsi    C    A        0      0        2 
  14  chr14_17529041     AKia    C    A        0      0        2 
  14  chr14_17529041     AOna    C    A        0      0        2 
  14  chr14_17529041     ASom    C    A        0      0        2 
  14  chr14_17529041     HCab    C    A        0      0        2 
  14  chr14_17529041     HPrz    C    A        0      0        2 
  14  chr14_17529041     ZBoe    C    A        0      0        2 
  14  chr14_17529041     ZGre    C    A        0      0        2 
  14  chr14_17529041     ZHar    C    A      0.5      1        2 
  14  chr14_17529041   Sample    C    A        0      0        2 
  14  chr14_17556098     AAsi    T    G        1      2        2 
  14  chr14_17556098     AKia    T    G        0      0        2 
  14  chr14_17556098     AOna    T    G        0      0        2 
  14  chr14_17556098     ASom    T    G        0      0        2 
  14  chr14_17556098     HCab    T    G        0      0        2 
  14  chr14_17556098     HPrz    T    G        0      0        2 
  14  chr14_17556098     ZBoe    T    G        0      0        2 
  14  chr14_17556098     ZGre    T    G        0      0        2 
  14  chr14_17556098     ZHar    T    G        0      0        2 
  14  chr14_17556098   Sample    T    G        1      2        2 
  14  chr14_17594838     AAsi    G    T        0      0        2 
  14  chr14_17594838     AKia    G    T        0      0        2 
  14  chr14_17594838     AOna    G    T        0      0        2 
  14  chr14_17594838     ASom    G    T        0      0        2 
  14  chr14_17594838     HCab    G    T      0.5      1        2 
  14  chr14_17594838     HPrz    G    T        0      0        2 
  14  chr14_17594838     ZBoe    G    T        0      0        2 
  14  chr14_17594838     ZGre    G    T        0      0        2 
  14  chr14_17594838     ZHar    G    T        0      0        2 
  14  chr14_17594838   Sample    G    T        0      0        2 
  14  chr14_17607603     AAsi    C    A        0      0        2 
  14  chr14_17607603     AKia    C    A        0      0        2 
  14  chr14_17607603     AOna    C    A      0.5      1        2 
  14  chr14_17607603     ASom    C    A        0      0        2 
  14  chr14_17607603     HCab    C    A        0      0        2 
  14  chr14_17607603     HPrz    C    A        0      0        2 
  14  chr14_17607603     ZBoe    C    A        0      0        2 
  14  chr14_17607603     ZGre    C    A        0      0        2 
  14  chr14_17607603     ZHar    C    A        0      0        2 
  14  chr14_17607603   Sample    C    A        0      0        2 
  14  chr14_17630447     AAsi    T    G        0      0        2 
  14  chr14_17630447     AKia    T    G        0      0        2 
  14  chr14_17630447     AOna    T    G        0      0        2 
  14  chr14_17630447     ASom    T    G        0      0        2 
  14  chr14_17630447     HCab    T    G        0      0        2 
  14  chr14_17630447     HPrz    T    G        0      0        2 
  14  chr14_17630447     ZBoe    T    G        0      0        2 
  14  chr14_17630447     ZGre    T    G        0      0        2 
  14  chr14_17630447     ZHar    T    G        1      2        2 
  14  chr14_17630447   Sample    T    G        0      0        2 
  14  chr14_17632543     AAsi    T    G        0      0        2 
  14  chr14_17632543     AKia    T    G        0      0        2 
  14  chr14_17632543     AOna    T    G      0.5      1        2 
  14  chr14_17632543     ASom    T    G        0      0        2 
  14  chr14_17632543     HCab    T    G        0      0        2 
  14  chr14_17632543     HPrz    T    G        0      0        2 
  14  chr14_17632543     ZBoe    T    G        0      0        2 
  14  chr14_17632543     ZGre    T    G        0      0        2 
  14  chr14_17632543     ZHar    T    G        0      0        2 
  14  chr14_17632543   Sample    T    G        0      0        2 
  14  chr14_17639078     AAsi    C    A        0      0        2 
  14  chr14_17639078     AKia    C    A        0      0        2 
  14  chr14_17639078     AOna    C    A        0      0        2 
  14  chr14_17639078     ASom    C    A        0      0        2 
  14  chr14_17639078     HCab    C    A        0      0        2 
  14  chr14_17639078     HPrz    C    A        0      0        2 
  14  chr14_17639078     ZBoe    C    A        0      0        2 
  14  chr14_17639078     ZGre    C    A        1      2        2 
  14  chr14_17639078     ZHar    C    A        0      0        2 
  14  chr14_17639078   Sample    C    A        0      0        2 
  14  chr14_17656399     AAsi    A    T        0      0        2 
  14  chr14_17656399     AKia    A    T        0      0        2 
  14  chr14_17656399     AOna    A    T        0      0        2 
  14  chr14_17656399     ASom    A    T        0      0        2 
  14  chr14_17656399     HCab    A    T      0.5      1        2 
  14  chr14_17656399     HPrz    A    T      0.5      1        2 
  14  chr14_17656399     ZBoe    A    T        0      0        2 
  14  chr14_17656399     ZGre    A    T        0      0        2 
  14  chr14_17656399     ZHar    A    T        0      0        2 
  14  chr14_17656399   Sample    A    T        0      0        2 
  14  chr14_17660130     AAsi    C    A      0.5      1        2 
  14  chr14_17660130     AKia    C    A        0      0        2 
  14  chr14_17660130     AOna    C    A        0      0        2 
  14  chr14_17660130     ASom    C    A        0      0        2 
  14  chr14_17660130     HCab    C    A        0      0        2 
  14  chr14_17660130     HPrz    C    A        0      0        2 
  14  chr14_17660130     ZBoe    C    A        0      0        2 
  14  chr14_17660130     ZGre    C    A        0      0        2 
  14  chr14_17660130     ZHar    C    A        0      0        2 
  14  chr14_17660130   Sample    C    A        1      2        2 
  14  chr14_17704076     AAsi    G    C        0      0        2 
  14  chr14_17704076     AKia    G    C        0      0        2 
  14  chr14_17704076     AOna    G    C        0      0        2 
  14  chr14_17704076     ASom    G    C        0      0        2 
  14  chr14_17704076     HCab    G    C        0      0        2 
  14  chr14_17704076     HPrz    G    C        0      0        2 
  14  chr14_17704076     ZBoe    G    C        0      0        2 
  14  chr14_17704076     ZGre    G    C        0      0        2 
  14  chr14_17704076     ZHar    G    C        1      2        2 
  14  chr14_17704076   Sample    G    C        0      0        2 
  14  chr14_17705459     AAsi    A    T        0      0        2 
  14  chr14_17705459     AKia    A    T        0      0        2 
  14  chr14_17705459     AOna    A    T        0      0        2 
  14  chr14_17705459     ASom    A    T        0      0        2 
  14  chr14_17705459     HCab    A    T        1      2        2 
  14  chr14_17705459     HPrz    A    T        1      2        2 
  14  chr14_17705459     ZBoe    A    T        0      0        2 
  14  chr14_17705459     ZGre    A    T        0      0        2 
  14  chr14_17705459     ZHar    A    T        0      0        2 
  14  chr14_17705459   Sample    A    T        0      0        2 
  14  chr14_17712521     AAsi    G    T        0      0        2 
  14  chr14_17712521     AKia    G    T        0      0        2 
  14  chr14_17712521     AOna    G    T        0      0        2 
  14  chr14_17712521     ASom    G    T        0      0        2 
  14  chr14_17712521     HCab    G    T        0      0        2 
  14  chr14_17712521     HPrz    G    T        0      0        2 
  14  chr14_17712521     ZBoe    G    T        0      0        2 
  14  chr14_17712521     ZGre    G    T        0      0        2 
  14  chr14_17712521     ZHar    G    T      0.5      1        2 
  14  chr14_17712521   Sample    G    T        0      0        2 
  14  chr14_17714217     AAsi    T    A        0      0        2 
  14  chr14_17714217     AKia    T    A        0      0        2 
  14  chr14_17714217     AOna    T    A        0      0        2 
  14  chr14_17714217     ASom    T    A        0      0        2 
  14  chr14_17714217     HCab    T    A        0      0        2 
  14  chr14_17714217     HPrz    T    A        0      0        2 
  14  chr14_17714217     ZBoe    T    A      0.5      1        2 
  14  chr14_17714217     ZGre    T    A        0      0        2 
  14  chr14_17714217     ZHar    T    A        0      0        2 
  14  chr14_17714217   Sample    T    A        0      0        2 
  14  chr14_17731111     AAsi    T    A        0      0        2 
  14  chr14_17731111     AKia    T    A        0      0        2 
  14  chr14_17731111     AOna    T    A        0      0        2 
  14  chr14_17731111     ASom    T    A        0      0        2 
  14  chr14_17731111     HCab    T    A        0      0        2 
  14  chr14_17731111     HPrz    T    A        0      0        2 
  14  chr14_17731111     ZBoe    T    A        0      0        2 
  14  chr14_17731111     ZGre    T    A        0      0        2 
  14  chr14_17731111     ZHar    T    A        1      2        2 
  14  chr14_17731111   Sample    T    A        0      0        2 
  14  chr14_17743183     AAsi    G    T        0      0        2 
  14  chr14_17743183     AKia    G    T        0      0        2 
  14  chr14_17743183     AOna    G    T        0      0        2 
  14  chr14_17743183     ASom    G    T        0      0        2 
  14  chr14_17743183     HCab    G    T        0      0        2 
  14  chr14_17743183     HPrz    G    T      0.5      1        2 
  14  chr14_17743183     ZBoe    G    T        0      0        2 
  14  chr14_17743183     ZGre    G    T        0      0        2 
  14  chr14_17743183     ZHar    G    T        0      0        2 
  14  chr14_17743183   Sample    G    T        0      0        2 
  14  chr14_17757237     AAsi    G    T        0      0        2 
  14  chr14_17757237     AKia    G    T        0      0        2 
  14  chr14_17757237     AOna    G    T        0      0        2 
  14  chr14_17757237     ASom    G    T        0      0        2 
  14  chr14_17757237     HCab    G    T        0      0        2 
  14  chr14_17757237     HPrz    G    T        0      0        2 
  14  chr14_17757237     ZBoe    G    T      0.5      1        2 
  14  chr14_17757237     ZGre    G    T        0      0        2 
  14  chr14_17757237     ZHar    G    T        0      0        2 
  14  chr14_17757237   Sample    G    T        0      0        2 
  14  chr14_17757632     AAsi    T    G      0.5      1        2 
  14  chr14_17757632     AKia    T    G        0      0        2 
  14  chr14_17757632     AOna    T    G        0      0        2 
  14  chr14_17757632     ASom    T    G        0      0        2 
  14  chr14_17757632     HCab    T    G        0      0        2 
  14  chr14_17757632     HPrz    T    G        0      0        2 
  14  chr14_17757632     ZBoe    T    G        0      0        2 
  14  chr14_17757632     ZGre    T    G        0      0        2 
  14  chr14_17757632     ZHar    T    G        0      0        2 
  14  chr14_17757632   Sample    T    G        0      0        2 
  14  chr14_17776034     AAsi    A    C        0      0        2 
  14  chr14_17776034     AKia    A    C        0      0        2 
  14  chr14_17776034     AOna    A    C        0      0        2 
  14  chr14_17776034     ASom    A    C        0      0        2 
  14  chr14_17776034     HCab    A    C        0      0        2 
  14  chr14_17776034     HPrz    A    C        0      0        2 
  14  chr14_17776034     ZBoe    A    C        0      0        2 
  14  chr14_17776034     ZGre    A    C        0      0        2 
  14  chr14_17776034     ZHar    A    C        1      2        2 
  14  chr14_17776034   Sample    A    C        0      0        2 
  14  chr14_17833911     AAsi    T    A        0      0        2 
  14  chr14_17833911     AKia    T    A        0      0        2 
  14  chr14_17833911     AOna    T    A        0      0        2 
  14  chr14_17833911     ASom    T    A        0      0        2 
  14  chr14_17833911     HCab    T    A        0      0        2 
  14  chr14_17833911     HPrz    T    A      0.5      1        2 
  14  chr14_17833911     ZBoe    T    A        0      0        2 
  14  chr14_17833911     ZGre    T    A        0      0        2 
  14  chr14_17833911     ZHar    T    A        0      0        2 
  14  chr14_17833911   Sample    T    A        0      0        2 
  14  chr14_17868942     AAsi    C    G        0      0        2 
  14  chr14_17868942     AKia    C    G      0.5      1        2 
  14  chr14_17868942     AOna    C    G        0      0        2 
  14  chr14_17868942     ASom    C    G        0      0        2 
  14  chr14_17868942     HCab    C    G        0      0        2 
  14  chr14_17868942     HPrz    C    G        0      0        2 
  14  chr14_17868942     ZBoe    C    G        0      0        2 
  14  chr14_17868942     ZGre    C    G        0      0        2 
  14  chr14_17868942     ZHar    C    G        0      0        2 
  14  chr14_17868942   Sample    C    G        0      0        2 
  14  chr14_17890654     AAsi    G    T        0      0        2 
  14  chr14_17890654     AKia    G    T        0      0        2 
  14  chr14_17890654     AOna    G    T        0      0        2 
  14  chr14_17890654     ASom    G    T        0      0        2 
  14  chr14_17890654     HCab    G    T        0      0        2 
  14  chr14_17890654     HPrz    G    T        0      0        2 
  14  chr14_17890654     ZBoe    G    T        0      0        2 
  14  chr14_17890654     ZGre    G    T        1      2        2 
  14  chr14_17890654     ZHar    G    T        0      0        2 
  14  chr14_17890654   Sample    G    T        0      0        2 
  14  chr14_17933448     AAsi    C    A        0      0        2 
  14  chr14_17933448     AKia    C    A        0      0        2 
  14  chr14_17933448     AOna    C    A        0      0        2 
  14  chr14_17933448     ASom    C    A        0      0        2 
  14  chr14_17933448     HCab    C    A        1      2        2 
  14  chr14_17933448     HPrz    C    A        0      0        2 
  14  chr14_17933448     ZBoe    C    A        0      0        2 
  14  chr14_17933448     ZGre    C    A        0      0        2 
  14  chr14_17933448     ZHar    C    A        0      0        2 
  14  chr14_17933448   Sample    C    A        0      0        2 
  14  chr14_17984715     AAsi    A    T        0      0        2 
  14  chr14_17984715     AKia    A    T        1      2        2 
  14  chr14_17984715     AOna    A    T        0      0        2 
  14  chr14_17984715     ASom    A    T        0      0        2 
  14  chr14_17984715     HCab    A    T        1      2        2 
  14  chr14_17984715     HPrz    A    T        1      2        2 
  14  chr14_17984715     ZBoe    A    T        0      0        2 
  14  chr14_17984715     ZGre    A    T        0      0        2 
  14  chr14_17984715     ZHar    A    T        0      0        2 
  14  chr14_17984715   Sample    A    T        0      0        2 
  14  chr14_18013130     AAsi    G    T        0      0        2 
  14  chr14_18013130     AKia    G    T        0      0        2 
  14  chr14_18013130     AOna    G    T        0      0        2 
  14  chr14_18013130     ASom    G    T        0      0        2 
  14  chr14_18013130     HCab    G    T        0      0        2 
  14  chr14_18013130     HPrz    G    T        0      0        2 
  14  chr14_18013130     ZBoe    G    T        0      0        2 
  14  chr14_18013130     ZGre    G    T        0      0        2 
  14  chr14_18013130     ZHar    G    T        1      2        2 
  14  chr14_18013130   Sample    G    T        0      0        2 
  14  chr14_18023301     AAsi    T    G        0      0        2 
  14  chr14_18023301     AKia    T    G        0      0        2 
  14  chr14_18023301     AOna    T    G        0      0        2 
  14  chr14_18023301     ASom    T    G        0      0        2 
  14  chr14_18023301     HCab    T    G        0      0        2 
  14  chr14_18023301     HPrz    T    G      0.5      1        2 
  14  chr14_18023301     ZBoe    T    G        0      0        2 
  14  chr14_18023301     ZGre    T    G        0      0        2 
  14  chr14_18023301     ZHar    T    G        0      0        2 
  14  chr14_18023301   Sample    T    G        0      0        2 
  14  chr14_18026136     AAsi    A    T        0      0        2 
  14  chr14_18026136     AKia    A    T        0      0        2 
  14  chr14_18026136     AOna    A    T        0      0        2 
  14  chr14_18026136     ASom    A    T        0      0        2 
  14  chr14_18026136     HCab    A    T      0.5      1        2 
  14  chr14_18026136     HPrz    A    T        0      0        2 
  14  chr14_18026136     ZBoe    A    T        0      0        2 
  14  chr14_18026136     ZGre    A    T        0      0        2 
  14  chr14_18026136     ZHar    A    T        0      0        2 
  14  chr14_18026136   Sample    A    T        0      0        2 
  14  chr14_18055945     AAsi    G    T        0      0        2 
  14  chr14_18055945     AKia    G    T        0      0        2 
  14  chr14_18055945     AOna    G    T        0      0        2 
  14  chr14_18055945     ASom    G    T        0      0        2 
  14  chr14_18055945     HCab    G    T      0.5      1        2 
  14  chr14_18055945     HPrz    G    T        0      0        2 
  14  chr14_18055945     ZBoe    G    T        0      0        2 
  14  chr14_18055945     ZGre    G    T        0      0        2 
  14  chr14_18055945     ZHar    G    T        0      0        2 
  14  chr14_18055945   Sample    G    T        0      0        2 
  14  chr14_18066484     AAsi    A    C        0      0        2 
  14  chr14_18066484     AKia    A    C        0      0        2 
  14  chr14_18066484     AOna    A    C        1      2        2 
  14  chr14_18066484     ASom    A    C        0      0        2 
  14  chr14_18066484     HCab    A    C        0      0        2 
  14  chr14_18066484     HPrz    A    C        0      0        2 
  14  chr14_18066484     ZBoe    A    C        0      0        2 
  14  chr14_18066484     ZGre    A    C        0      0        2 
  14  chr14_18066484     ZHar    A    C        0      0        2 
  14  chr14_18066484   Sample    A    C        0      0        2 
  14  chr14_18070079     AAsi    A    T        0      0        2 
  14  chr14_18070079     AKia    A    T        0      0        2 
  14  chr14_18070079     AOna    A    T        0      0        2 
  14  chr14_18070079     ASom    A    T        0      0        2 
  14  chr14_18070079     HCab    A    T        0      0        2 
  14  chr14_18070079     HPrz    A    T        0      0        2 
  14  chr14_18070079     ZBoe    A    T        0      0        2 
  14  chr14_18070079     ZGre    A    T        0      0        2 
  14  chr14_18070079     ZHar    A    T      0.5      1        2 
  14  chr14_18070079   Sample    A    T        0      0        2 
  14  chr14_18168160     AAsi    C    G        0      0        2 
  14  chr14_18168160     AKia    C    G        0      0        2 
  14  chr14_18168160     AOna    C    G        0      0        2 
  14  chr14_18168160     ASom    C    G        0      0        2 
  14  chr14_18168160     HCab    C    G        0      0        2 
  14  chr14_18168160     HPrz    C    G        0      0        2 
  14  chr14_18168160     ZBoe    C    G        1      2        2 
  14  chr14_18168160     ZGre    C    G        0      0        2 
  14  chr14_18168160     ZHar    C    G        0      0        2 
  14  chr14_18168160   Sample    C    G        0      0        2 
  14  chr14_18186032     AAsi    C    G      0.5      1        2 
  14  chr14_18186032     AKia    C    G        0      0        2 
  14  chr14_18186032     AOna    C    G        0      0        2 
  14  chr14_18186032     ASom    C    G        0      0        2 
  14  chr14_18186032     HCab    C    G        0      0        2 
  14  chr14_18186032     HPrz    C    G        0      0        2 
  14  chr14_18186032     ZBoe    C    G        0      0        2 
  14  chr14_18186032     ZGre    C    G        0      0        2 
  14  chr14_18186032     ZHar    C    G        0      0        2 
  14  chr14_18186032   Sample    C    G        0      0        2 
  14  chr14_18218930     AAsi    C    G        0      0        2 
  14  chr14_18218930     AKia    C    G        0      0        2 
  14  chr14_18218930     AOna    C    G        0      0        2 
  14  chr14_18218930     ASom    C    G        0      0        2 
  14  chr14_18218930     HCab    C    G        0      0        2 
  14  chr14_18218930     HPrz    C    G        1      2        2 
  14  chr14_18218930     ZBoe    C    G        0      0        2 
  14  chr14_18218930     ZGre    C    G        0      0        2 
  14  chr14_18218930     ZHar    C    G        0      0        2 
  14  chr14_18218930   Sample    C    G        0      0        2 
  14  chr14_18233614     AAsi    T    G        0      0        2 
  14  chr14_18233614     AKia    T    G        0      0        2 
  14  chr14_18233614     AOna    T    G        0      0        2 
  14  chr14_18233614     ASom    T    G        0      0        2 
  14  chr14_18233614     HCab    T    G        0      0        2 
  14  chr14_18233614     HPrz    T    G        0      0        2 
  14  chr14_18233614     ZBoe    T    G        0      0        2 
  14  chr14_18233614     ZGre    T    G      0.5      1        2 
  14  chr14_18233614     ZHar    T    G        0      0        2 
  14  chr14_18233614   Sample    T    G        0      0        2 
  14  chr14_18238284     AAsi    G    T        0      0        2 
  14  chr14_18238284     AKia    G    T        0      0        2 
  14  chr14_18238284     AOna    G    T        0      0        2 
  14  chr14_18238284     ASom    G    T        0      0        2 
  14  chr14_18238284     HCab    G    T        0      0        2 
  14  chr14_18238284     HPrz    G    T        0      0        2 
  14  chr14_18238284     ZBoe    G    T        0      0        2 
  14  chr14_18238284     ZGre    G    T        0      0        2 
  14  chr14_18238284     ZHar    G    T      0.5      1        2 
  14  chr14_18238284   Sample    G    T        0      0        2 
  14  chr14_18275855     AAsi    T    G        0      0        2 
  14  chr14_18275855     AKia    T    G        0      0        2 
  14  chr14_18275855     AOna    T    G        0      0        2 
  14  chr14_18275855     ASom    T    G        0      0        2 
  14  chr14_18275855     HCab    T    G        0      0        2 
  14  chr14_18275855     HPrz    T    G        0      0        2 
  14  chr14_18275855     ZBoe    T    G      0.5      1        2 
  14  chr14_18275855     ZGre    T    G        0      0        2 
  14  chr14_18275855     ZHar    T    G        0      0        2 
  14  chr14_18275855   Sample    T    G        0      0        2 
  14  chr14_18283167     AAsi    G    T        0      0        2 
  14  chr14_18283167     AKia    G    T        0      0        2 
  14  chr14_18283167     AOna    G    T        0      0        2 
  14  chr14_18283167     ASom    G    T        0      0        2 
  14  chr14_18283167     HCab    G    T        0      0        2 
  14  chr14_18283167     HPrz    G    T        1      2        2 
  14  chr14_18283167     ZBoe    G    T        0      0        2 
  14  chr14_18283167     ZGre    G    T        0      0        2 
  14  chr14_18283167     ZHar    G    T        0      0        2 
  14  chr14_18283167   Sample    G    T        0      0        2 
  14  chr14_18301079     AAsi    G    T        0      0        2 
  14  chr14_18301079     AKia    G    T      0.5      1        2 
  14  chr14_18301079     AOna    G    T        0      0        2 
  14  chr14_18301079     ASom    G    T        0      0        2 
  14  chr14_18301079     HCab    G    T        0      0        2 
  14  chr14_18301079     HPrz    G    T        0      0        2 
  14  chr14_18301079     ZBoe    G    T        0      0        2 
  14  chr14_18301079     ZGre    G    T        0      0        2 
  14  chr14_18301079     ZHar    G    T        0      0        2 
  14  chr14_18301079   Sample    G    T        0      0        2 
  14  chr14_18302929     AAsi    G    C        0      0        2 
  14  chr14_18302929     AKia    G    C        0      0        2 
  14  chr14_18302929     AOna    G    C        0      0        2 
  14  chr14_18302929     ASom    G    C        0      0        2 
  14  chr14_18302929     HCab    G    C        1      2        2 
  14  chr14_18302929     HPrz    G    C        1      2        2 
  14  chr14_18302929     ZBoe    G    C        0      0        2 
  14  chr14_18302929     ZGre    G    C        0      0        2 
  14  chr14_18302929     ZHar    G    C        0      0        2 
  14  chr14_18302929   Sample    G    C        0      0        2 
  14  chr14_18307542     AAsi    C    G        0      0        2 
  14  chr14_18307542     AKia    C    G        0      0        2 
  14  chr14_18307542     AOna    C    G        0      0        2 
  14  chr14_18307542     ASom    C    G        1      2        2 
  14  chr14_18307542     HCab    C    G        0      0        2 
  14  chr14_18307542     HPrz    C    G        0      0        2 
  14  chr14_18307542     ZBoe    C    G        0      0        2 
  14  chr14_18307542     ZGre    C    G        0      0        2 
  14  chr14_18307542     ZHar    C    G        0      0        2 
  14  chr14_18307542   Sample    C    G        0      0        2 
  14  chr14_18327993     AAsi    G    C        0      0        2 
  14  chr14_18327993     AKia    G    C        0      0        2 
  14  chr14_18327993     AOna    G    C        0      0        2 
  14  chr14_18327993     ASom    G    C        0      0        2 
  14  chr14_18327993     HCab    G    C        1      2        2 
  14  chr14_18327993     HPrz    G    C        1      2        2 
  14  chr14_18327993     ZBoe    G    C        0      0        2 
  14  chr14_18327993     ZGre    G    C        0      0        2 
  14  chr14_18327993     ZHar    G    C        0      0        2 
  14  chr14_18327993   Sample    G    C        0      0        2 
  14  chr14_18329637     AAsi    G    T        0      0        2 
  14  chr14_18329637     AKia    G    T        0      0        2 
  14  chr14_18329637     AOna    G    T        0      0        2 
  14  chr14_18329637     ASom    G    T        0      0        2 
  14  chr14_18329637     HCab    G    T        1      2        2 
  14  chr14_18329637     HPrz    G    T        1      2        2 
  14  chr14_18329637     ZBoe    G    T        0      0        2 
  14  chr14_18329637     ZGre    G    T        0      0        2 
  14  chr14_18329637     ZHar    G    T        0      0        2 
  14  chr14_18329637   Sample    G    T        0      0        2 
  14  chr14_18350610     AAsi    G    T        0      0        2 
  14  chr14_18350610     AKia    G    T        0      0        2 
  14  chr14_18350610     AOna    G    T        0      0        2 
  14  chr14_18350610     ASom    G    T        0      0        2 
  14  chr14_18350610     HCab    G    T        0      0        2 
  14  chr14_18350610     HPrz    G    T        0      0        2 
  14  chr14_18350610     ZBoe    G    T      0.5      1        2 
  14  chr14_18350610     ZGre    G    T        0      0        2 
  14  chr14_18350610     ZHar    G    T        0      0        2 
  14  chr14_18350610   Sample    G    T        0      0        2 
  14  chr14_18353369     AAsi    A    T        0      0        2 
  14  chr14_18353369     AKia    A    T        0      0        2 
  14  chr14_18353369     AOna    A    T        0      0        2 
  14  chr14_18353369     ASom    A    T        0      0        2 
  14  chr14_18353369     HCab    A    T        1      2        2 
  14  chr14_18353369     HPrz    A    T        1      2        2 
  14  chr14_18353369     ZBoe    A    T        0      0        2 
  14  chr14_18353369     ZGre    A    T        0      0        2 
  14  chr14_18353369     ZHar    A    T        0      0        2 
  14  chr14_18353369   Sample    A    T        0      0        2 
  14  chr14_18364955     AAsi    T    G        0      0        2 
  14  chr14_18364955     AKia    T    G        0      0        2 
  14  chr14_18364955     AOna    T    G        0      0        2 
  14  chr14_18364955     ASom    T    G        0      0        2 
  14  chr14_18364955     HCab    T    G        1      2        2 
  14  chr14_18364955     HPrz    T    G        1      2        2 
  14  chr14_18364955     ZBoe    T    G        0      0        2 
  14  chr14_18364955     ZGre    T    G        0      0        2 
  14  chr14_18364955     ZHar    T    G        0      0        2 
  14  chr14_18364955   Sample    T    G        0      0        2 
  14  chr14_18400539     AAsi    T    G        0      0        2 
  14  chr14_18400539     AKia    T    G        0      0        2 
  14  chr14_18400539     AOna    T    G        0      0        2 
  14  chr14_18400539     ASom    T    G        1      2        2 
  14  chr14_18400539     HCab    T    G        0      0        2 
  14  chr14_18400539     HPrz    T    G        0      0        2 
  14  chr14_18400539     ZBoe    T    G        0      0        2 
  14  chr14_18400539     ZGre    T    G        0      0        2 
  14  chr14_18400539     ZHar    T    G        0      0        2 
  14  chr14_18400539   Sample    T    G        0      0        2 
  14  chr14_18428563     AAsi    T    G        0      0        2 
  14  chr14_18428563     AKia    T    G        1      2        2 
  14  chr14_18428563     AOna    T    G        1      2        2 
  14  chr14_18428563     ASom    T    G        0      0        2 
  14  chr14_18428563     HCab    T    G        0      0        2 
  14  chr14_18428563     HPrz    T    G        0      0        2 
  14  chr14_18428563     ZBoe    T    G        0      0        2 
  14  chr14_18428563     ZGre    T    G        0      0        2 
  14  chr14_18428563     ZHar    T    G        0      0        2 
  14  chr14_18428563   Sample    T    G        0      0        2 
  14  chr14_18470550     AAsi    C    A        1      2        2 
  14  chr14_18470550     AKia    C    A        0      0        2 
  14  chr14_18470550     AOna    C    A        0      0        2 
  14  chr14_18470550     ASom    C    A        1      2        2 
  14  chr14_18470550     HCab    C    A        0      0        2 
  14  chr14_18470550     HPrz    C    A        0      0        2 
  14  chr14_18470550     ZBoe    C    A        0      0        2 
  14  chr14_18470550     ZGre    C    A        0      0        2 
  14  chr14_18470550     ZHar    C    A        0      0        2 
  14  chr14_18470550   Sample    C    A        1      2        2 
  14  chr14_18473349     AAsi    T    G        0      0        2 
  14  chr14_18473349     AKia    T    G        1      2        2 
  14  chr14_18473349     AOna    T    G        0      0        2 
  14  chr14_18473349     ASom    T    G        0      0        2 
  14  chr14_18473349     HCab    T    G        0      0        2 
  14  chr14_18473349     HPrz    T    G        0      0        2 
  14  chr14_18473349     ZBoe    T    G        0      0        2 
  14  chr14_18473349     ZGre    T    G        0      0        2 
  14  chr14_18473349     ZHar    T    G        0      0        2 
  14  chr14_18473349   Sample    T    G        0      0        2 
  14  chr14_18500721     AAsi    A    C        0      0        2 
  14  chr14_18500721     AKia    A    C        0      0        2 
  14  chr14_18500721     AOna    A    C        0      0        2 
  14  chr14_18500721     ASom    A    C        0      0        2 
  14  chr14_18500721     HCab    A    C        1      2        2 
  14  chr14_18500721     HPrz    A    C        1      2        2 
  14  chr14_18500721     ZBoe    A    C        0      0        2 
  14  chr14_18500721     ZGre    A    C        0      0        2 
  14  chr14_18500721     ZHar    A    C        0      0        2 
  14  chr14_18500721   Sample    A    C        0      0        2 
  14  chr14_18542335     AAsi    T    G        0      0        2 
  14  chr14_18542335     AKia    T    G        0      0        2 
  14  chr14_18542335     AOna    T    G        0      0        2 
  14  chr14_18542335     ASom    T    G        0      0        2 
  14  chr14_18542335     HCab    T    G        1      2        2 
  14  chr14_18542335     HPrz    T    G        1      2        2 
  14  chr14_18542335     ZBoe    T    G        0      0        2 
  14  chr14_18542335     ZGre    T    G        0      0        2 
  14  chr14_18542335     ZHar    T    G        0      0        2 
  14  chr14_18542335   Sample    T    G        0      0        2 
  14  chr14_18562308     AAsi    C    A        0      0        2 
  14  chr14_18562308     AKia    C    A        1      2        2 
  14  chr14_18562308     AOna    C    A        1      2        2 
  14  chr14_18562308     ASom    C    A        0      0        2 
  14  chr14_18562308     HCab    C    A        0      0        2 
  14  chr14_18562308     HPrz    C    A        0      0        2 
  14  chr14_18562308     ZBoe    C    A        0      0        2 
  14  chr14_18562308     ZGre    C    A        0      0        2 
  14  chr14_18562308     ZHar    C    A        0      0        2 
  14  chr14_18562308   Sample    C    A        0      0        2 
  14  chr14_18570778     AAsi    T    G        0      0        2 
  14  chr14_18570778     AKia    T    G        0      0        2 
  14  chr14_18570778     AOna    T    G        0      0        2 
  14  chr14_18570778     ASom    T    G        0      0        2 
  14  chr14_18570778     HCab    T    G        1      2        2 
  14  chr14_18570778     HPrz    T    G        1      2        2 
  14  chr14_18570778     ZBoe    T    G        0      0        2 
  14  chr14_18570778     ZGre    T    G        0      0        2 
  14  chr14_18570778     ZHar    T    G        0      0        2 
  14  chr14_18570778   Sample    T    G        0      0        2 
  14  chr14_18597467     AAsi    T    A        0      0        2 
  14  chr14_18597467     AKia    T    A        0      0        2 
  14  chr14_18597467     AOna    T    A        0      0        2 
  14  chr14_18597467     ASom    T    A        0      0        2 
  14  chr14_18597467     HCab    T    A        1      2        2 
  14  chr14_18597467     HPrz    T    A        1      2        2 
  14  chr14_18597467     ZBoe    T    A        0      0        2 
  14  chr14_18597467     ZGre    T    A        0      0        2 
  14  chr14_18597467     ZHar    T    A        0      0        2 
  14  chr14_18597467   Sample    T    A        0      0        2 
  14  chr14_18601534     AAsi    T    G        0      0        2 
  14  chr14_18601534     AKia    T    G        0      0        2 
  14  chr14_18601534     AOna    T    G        0      0        2 
  14  chr14_18601534     ASom    T    G        0      0        2 
  14  chr14_18601534     HCab    T    G        0      0        2 
  14  chr14_18601534     HPrz    T    G        0      0        2 
  14  chr14_18601534     ZBoe    T    G        1      2        2 
  14  chr14_18601534     ZGre    T    G        0      0        2 
  14  chr14_18601534     ZHar    T    G        0      0        2 
  14  chr14_18601534   Sample    T    G        0      0        2 
  14  chr14_18601810     AAsi    C    G        0      0        2 
  14  chr14_18601810     AKia    C    G        0      0        2 
  14  chr14_18601810     AOna    C    G        0      0        2 
  14  chr14_18601810     ASom    C    G        0      0        2 
  14  chr14_18601810     HCab    C    G        1      2        2 
  14  chr14_18601810     HPrz    C    G        1      2        2 
  14  chr14_18601810     ZBoe    C    G        0      0        2 
  14  chr14_18601810     ZGre    C    G        0      0        2 
  14  chr14_18601810     ZHar    C    G        0      0        2 
  14  chr14_18601810   Sample    C    G        0      0        2 
  14  chr14_18622503     AAsi    A    C        0      0        2 
  14  chr14_18622503     AKia    A    C        0      0        2 
  14  chr14_18622503     AOna    A    C        0      0        2 
  14  chr14_18622503     ASom    A    C        0      0        2 
  14  chr14_18622503     HCab    A    C        0      0        2 
  14  chr14_18622503     HPrz    A    C        0      0        2 
  14  chr14_18622503     ZBoe    A    C        0      0        2 
  14  chr14_18622503     ZGre    A    C        0      0        2 
  14  chr14_18622503     ZHar    A    C        1      2        2 
  14  chr14_18622503   Sample    A    C        0      0        2 
  14  chr14_18627238     AAsi    T    G        0      0        2 
  14  chr14_18627238     AKia    T    G      0.5      1        2 
  14  chr14_18627238     AOna    T    G        0      0        2 
  14  chr14_18627238     ASom    T    G        0      0        2 
  14  chr14_18627238     HCab    T    G        0      0        2 
  14  chr14_18627238     HPrz    T    G        0      0        2 
  14  chr14_18627238     ZBoe    T    G        0      0        2 
  14  chr14_18627238     ZGre    T    G        0      0        2 
  14  chr14_18627238     ZHar    T    G        0      0        2 
  14  chr14_18627238   Sample    T    G        0      0        2 
  14  chr14_18655219     AAsi    A    C        0      0        2 
  14  chr14_18655219     AKia    A    C        0      0        2 
  14  chr14_18655219     AOna    A    C        0      0        2 
  14  chr14_18655219     ASom    A    C        0      0        2 
  14  chr14_18655219     HCab    A    C        1      2        2 
  14  chr14_18655219     HPrz    A    C        1      2        2 
  14  chr14_18655219     ZBoe    A    C        0      0        2 
  14  chr14_18655219     ZGre    A    C        0      0        2 
  14  chr14_18655219     ZHar    A    C        0      0        2 
  14  chr14_18655219   Sample    A    C        0      0        2 
  14  chr14_18684939     AAsi    T    G        0      0        2 
  14  chr14_18684939     AKia    T    G        0      0        2 
  14  chr14_18684939     AOna    T    G        0      0        2 
  14  chr14_18684939     ASom    T    G        0      0        2 
  14  chr14_18684939     HCab    T    G        0      0        2 
  14  chr14_18684939     HPrz    T    G        0      0        2 
  14  chr14_18684939     ZBoe    T    G        0      0        2 
  14  chr14_18684939     ZGre    T    G        0      0        2 
  14  chr14_18684939     ZHar    T    G      0.5      1        2 
  14  chr14_18684939   Sample    T    G        0      0        2 
  14  chr14_18701152     AAsi    G    C        1      2        2 
  14  chr14_18701152     AKia    G    C        0      0        2 
  14  chr14_18701152     AOna    G    C        0      0        2 
  14  chr14_18701152     ASom    G    C        1      2        2 
  14  chr14_18701152     HCab    G    C        0      0        2 
  14  chr14_18701152     HPrz    G    C        0      0        2 
  14  chr14_18701152     ZBoe    G    C        0      0        2 
  14  chr14_18701152     ZGre    G    C        0      0        2 
  14  chr14_18701152     ZHar    G    C        0      0        2 
  14  chr14_18701152   Sample    G    C        1      2        2 
  14  chr14_18720756     AAsi    T    G        0      0        2 
  14  chr14_18720756     AKia    T    G        0      0        2 
  14  chr14_18720756     AOna    T    G        0      0        2 
  14  chr14_18720756     ASom    T    G        0      0        2 
  14  chr14_18720756     HCab    T    G        0      0        2 
  14  chr14_18720756     HPrz    T    G        0      0        2 
  14  chr14_18720756     ZBoe    T    G        1      2        2 
  14  chr14_18720756     ZGre    T    G        1      2        2 
  14  chr14_18720756     ZHar    T    G        1      2        2 
  14  chr14_18720756   Sample    T    G        0      0        2 
  14  chr14_18755426     AAsi    A    C        0      0        2 
  14  chr14_18755426     AKia    A    C        0      0        2 
  14  chr14_18755426     AOna    A    C        0      0        2 
  14  chr14_18755426     ASom    A    C        0      0        2 
  14  chr14_18755426     HCab    A    C        0      0        2 
  14  chr14_18755426     HPrz    A    C        0      0        2 
  14  chr14_18755426     ZBoe    A    C        0      0        2 
  14  chr14_18755426     ZGre    A    C      0.5      1        2 
  14  chr14_18755426     ZHar    A    C        0      0        2 
  14  chr14_18755426   Sample    A    C        0      0        2 
  14  chr14_18775276     AAsi    A    C        0      0        2 
  14  chr14_18775276     AKia    A    C        0      0        2 
  14  chr14_18775276     AOna    A    C        0      0        2 
  14  chr14_18775276     ASom    A    C        0      0        2 
  14  chr14_18775276     HCab    A    C        1      2        2 
  14  chr14_18775276     HPrz    A    C        1      2        2 
  14  chr14_18775276     ZBoe    A    C        0      0        2 
  14  chr14_18775276     ZGre    A    C        0      0        2 
  14  chr14_18775276     ZHar    A    C        0      0        2 
  14  chr14_18775276   Sample    A    C        0      0        2 
  14  chr14_18815025     AAsi    C    G        0      0        2 
  14  chr14_18815025     AKia    C    G        0      0        2 
  14  chr14_18815025     AOna    C    G        1      2        2 
  14  chr14_18815025     ASom    C    G        0      0        2 
  14  chr14_18815025     HCab    C    G        0      0        2 
  14  chr14_18815025     HPrz    C    G        0      0        2 
  14  chr14_18815025     ZBoe    C    G        0      0        2 
  14  chr14_18815025     ZGre    C    G        0      0        2 
  14  chr14_18815025     ZHar    C    G        0      0        2 
  14  chr14_18815025   Sample    C    G        0      0        2 
  14  chr14_18829443     AAsi    C    G        0      0        2 
  14  chr14_18829443     AKia    C    G        0      0        2 
  14  chr14_18829443     AOna    C    G        0      0        2 
  14  chr14_18829443     ASom    C    G        0      0        2 
  14  chr14_18829443     HCab    C    G        1      2        2 
  14  chr14_18829443     HPrz    C    G        1      2        2 
  14  chr14_18829443     ZBoe    C    G        0      0        2 
  14  chr14_18829443     ZGre    C    G        0      0        2 
  14  chr14_18829443     ZHar    C    G        0      0        2 
  14  chr14_18829443   Sample    C    G        0      0        2 
  14  chr14_18834537     AAsi    T    G        0      0        2 
  14  chr14_18834537     AKia    T    G        0      0        2 
  14  chr14_18834537     AOna    T    G        0      0        2 
  14  chr14_18834537     ASom    T    G        0      0        2 
  14  chr14_18834537     HCab    T    G        0      0        2 
  14  chr14_18834537     HPrz    T    G      0.5      1        2 
  14  chr14_18834537     ZBoe    T    G        0      0        2 
  14  chr14_18834537     ZGre    T    G        0      0        2 
  14  chr14_18834537     ZHar    T    G        0      0        2 
  14  chr14_18834537   Sample    T    G        0      0        2 
  14  chr14_18844799     AAsi    A    C        0      0        2 
  14  chr14_18844799     AKia    A    C      0.5      1        2 
  14  chr14_18844799     AOna    A    C        0      0        2 
  14  chr14_18844799     ASom    A    C        0      0        2 
  14  chr14_18844799     HCab    A    C        0      0        2 
  14  chr14_18844799     HPrz    A    C        0      0        2 
  14  chr14_18844799     ZBoe    A    C        0      0        2 
  14  chr14_18844799     ZGre    A    C        0      0        2 
  14  chr14_18844799     ZHar    A    C        0      0        2 
  14  chr14_18844799   Sample    A    C        0      0        2 
  14  chr14_18861642     AAsi    T    G        0      0        2 
  14  chr14_18861642     AKia    T    G        0      0        2 
  14  chr14_18861642     AOna    T    G        1      2        2 
  14  chr14_18861642     ASom    T    G        0      0        2 
  14  chr14_18861642     HCab    T    G        0      0        2 
  14  chr14_18861642     HPrz    T    G        0      0        2 
  14  chr14_18861642     ZBoe    T    G        0      0        2 
  14  chr14_18861642     ZGre    T    G        0      0        2 
  14  chr14_18861642     ZHar    T    G        0      0        2 
  14  chr14_18861642   Sample    T    G        0      0        2 
  14  chr14_18864861     AAsi    C    G        0      0        2 
  14  chr14_18864861     AKia    C    G        0      0        2 
  14  chr14_18864861     AOna    C    G        0      0        2 
  14  chr14_18864861     ASom    C    G        0      0        2 
  14  chr14_18864861     HCab    C    G        0      0        2 
  14  chr14_18864861     HPrz    C    G        0      0        2 
  14  chr14_18864861     ZBoe    C    G        0      0        2 
  14  chr14_18864861     ZGre    C    G        1      2        2 
  14  chr14_18864861     ZHar    C    G        0      0        2 
  14  chr14_18864861   Sample    C    G        0      0        2 
  14  chr14_18877205     AAsi    A    T        0      0        2 
  14  chr14_18877205     AKia    A    T        0      0        2 
  14  chr14_18877205     AOna    A    T        0      0        2 
  14  chr14_18877205     ASom    A    T        0      0        2 
  14  chr14_18877205     HCab    A    T        0      0        2 
  14  chr14_18877205     HPrz    A    T        0      0        2 
  14  chr14_18877205     ZBoe    A    T        0      0        2 
  14  chr14_18877205     ZGre    A    T      0.5      1        2 
  14  chr14_18877205     ZHar    A    T        0      0        2 
  14  chr14_18877205   Sample    A    T        0      0        2 
  14  chr14_18877666     AAsi    T    G        0      0        2 
  14  chr14_18877666     AKia    T    G        0      0        2 
  14  chr14_18877666     AOna    T    G        0      0        2 
  14  chr14_18877666     ASom    T    G        0      0        2 
  14  chr14_18877666     HCab    T    G        1      2        2 
  14  chr14_18877666     HPrz    T    G        1      2        2 
  14  chr14_18877666     ZBoe    T    G        0      0        2 
  14  chr14_18877666     ZGre    T    G        0      0        2 
  14  chr14_18877666     ZHar    T    G        0      0        2 
  14  chr14_18877666   Sample    T    G        0      0        2 
  14  chr14_18882350     AAsi    A    T        0      0        2 
  14  chr14_18882350     AKia    A    T        0      0        2 
  14  chr14_18882350     AOna    A    T        0      0        2 
  14  chr14_18882350     ASom    A    T        0      0        2 
  14  chr14_18882350     HCab    A    T        1      2        2 
  14  chr14_18882350     HPrz    A    T        1      2        2 
  14  chr14_18882350     ZBoe    A    T        0      0        2 
  14  chr14_18882350     ZGre    A    T        0      0        2 
  14  chr14_18882350     ZHar    A    T        0      0        2 
  14  chr14_18882350   Sample    A    T        0      0        2 
  14  chr14_18885526     AAsi    G    T        1      2        2 
  14  chr14_18885526     AKia    G    T        0      0        2 
  14  chr14_18885526     AOna    G    T        0      0        2 
  14  chr14_18885526     ASom    G    T        1      2        2 
  14  chr14_18885526     HCab    G    T        1      2        2 
  14  chr14_18885526     HPrz    G    T        1      2        2 
  14  chr14_18885526     ZBoe    G    T        0      0        2 
  14  chr14_18885526     ZGre    G    T        0      0        2 
  14  chr14_18885526     ZHar    G    T        0      0        2 
  14  chr14_18885526   Sample    G    T        1      2        2 
  14  chr14_18895055     AAsi    T    G        0      0        2 
  14  chr14_18895055     AKia    T    G        0      0        2 
  14  chr14_18895055     AOna    T    G        0      0        2 
  14  chr14_18895055     ASom    T    G        0      0        2 
  14  chr14_18895055     HCab    T    G        0      0        2 
  14  chr14_18895055     HPrz    T    G      0.5      1        2 
  14  chr14_18895055     ZBoe    T    G        0      0        2 
  14  chr14_18895055     ZGre    T    G        0      0        2 
  14  chr14_18895055     ZHar    T    G        0      0        2 
  14  chr14_18895055   Sample    T    G        0      0        2 
  14  chr14_18912716     AAsi    A    C        0      0        2 
  14  chr14_18912716     AKia    A    C        0      0        2 
  14  chr14_18912716     AOna    A    C        0      0        2 
  14  chr14_18912716     ASom    A    C        0      0        2 
  14  chr14_18912716     HCab    A    C        0      0        2 
  14  chr14_18912716     HPrz    A    C        0      0        2 
  14  chr14_18912716     ZBoe    A    C        1      2        2 
  14  chr14_18912716     ZGre    A    C        0      0        2 
  14  chr14_18912716     ZHar    A    C        0      0        2 
  14  chr14_18912716   Sample    A    C        0      0        2 
  14  chr14_18920198     AAsi    G    C        0      0        2 
  14  chr14_18920198     AKia    G    C        0      0        2 
  14  chr14_18920198     AOna    G    C        0      0        2 
  14  chr14_18920198     ASom    G    C        0      0        2 
  14  chr14_18920198     HCab    G    C        0      0        2 
  14  chr14_18920198     HPrz    G    C        0      0        2 
  14  chr14_18920198     ZBoe    G    C      0.5      1        2 
  14  chr14_18920198     ZGre    G    C        0      0        2 
  14  chr14_18920198     ZHar    G    C        0      0        2 
  14  chr14_18920198   Sample    G    C        0      0        2 
  14  chr14_18921185     AAsi    C    A        0      0        2 
  14  chr14_18921185     AKia    C    A        0      0        2 
  14  chr14_18921185     AOna    C    A        0      0        2 
  14  chr14_18921185     ASom    C    A        0      0        2 
  14  chr14_18921185     HCab    C    A        0      0        2 
  14  chr14_18921185     HPrz    C    A        0      0        2 
  14  chr14_18921185     ZBoe    C    A        0      0        2 
  14  chr14_18921185     ZGre    C    A      0.5      1        2 
  14  chr14_18921185     ZHar    C    A        0      0        2 
  14  chr14_18921185   Sample    C    A        0      0        2 
  14  chr14_18947654     AAsi    A    C        0      0        2 
  14  chr14_18947654     AKia    A    C      0.5      1        2 
  14  chr14_18947654     AOna    A    C        1      2        2 
  14  chr14_18947654     ASom    A    C        0      0        2 
  14  chr14_18947654     HCab    A    C        0      0        2 
  14  chr14_18947654     HPrz    A    C        0      0        2 
  14  chr14_18947654     ZBoe    A    C        0      0        2 
  14  chr14_18947654     ZGre    A    C        0      0        2 
  14  chr14_18947654     ZHar    A    C        0      0        2 
  14  chr14_18947654   Sample    A    C        0      0        2 
  14  chr14_18967681     AAsi    C    G        0      0        2 
  14  chr14_18967681     AKia    C    G        0      0        2 
  14  chr14_18967681     AOna    C    G        0      0        2 
  14  chr14_18967681     ASom    C    G        0      0        2 
  14  chr14_18967681     HCab    C    G      0.5      1        2 
  14  chr14_18967681     HPrz    C    G        0      0        2 
  14  chr14_18967681     ZBoe    C    G        0      0        2 
  14  chr14_18967681     ZGre    C    G        0      0        2 
  14  chr14_18967681     ZHar    C    G        0      0        2 
  14  chr14_18967681   Sample    C    G        0      0        2 
  14  chr14_19004757     AAsi    T    G        0      0        2 
  14  chr14_19004757     AKia    T    G        0      0        2 
  14  chr14_19004757     AOna    T    G        0      0        2 
  14  chr14_19004757     ASom    T    G        1      2        2 
  14  chr14_19004757     HCab    T    G        0      0        2 
  14  chr14_19004757     HPrz    T    G        0      0        2 
  14  chr14_19004757     ZBoe    T    G        0      0        2 
  14  chr14_19004757     ZGre    T    G        0      0        2 
  14  chr14_19004757     ZHar    T    G        0      0        2 
  14  chr14_19004757   Sample    T    G        0      0        2 
  14  chr14_19022004     AAsi    G    C        0      0        2 
  14  chr14_19022004     AKia    G    C        0      0        2 
  14  chr14_19022004     AOna    G    C        0      0        2 
  14  chr14_19022004     ASom    G    C        0      0        2 
  14  chr14_19022004     HCab    G    C        1      2        2 
  14  chr14_19022004     HPrz    G    C        1      2        2 
  14  chr14_19022004     ZBoe    G    C        0      0        2 
  14  chr14_19022004     ZGre    G    C        0      0        2 
  14  chr14_19022004     ZHar    G    C        0      0        2 
  14  chr14_19022004   Sample    G    C        0      0        2 
  14  chr14_19024969     AAsi    T    G        0      0        2 
  14  chr14_19024969     AKia    T    G        0      0        2 
  14  chr14_19024969     AOna    T    G        1      2        2 
  14  chr14_19024969     ASom    T    G        0      0        2 
  14  chr14_19024969     HCab    T    G        0      0        2 
  14  chr14_19024969     HPrz    T    G        0      0        2 
  14  chr14_19024969     ZBoe    T    G        0      0        2 
  14  chr14_19024969     ZGre    T    G        0      0        2 
  14  chr14_19024969     ZHar    T    G        0      0        2 
  14  chr14_19024969   Sample    T    G        0      0        2 
  14  chr14_19026086     AAsi    C    G        0      0        2 
  14  chr14_19026086     AKia    C    G        0      0        2 
  14  chr14_19026086     AOna    C    G        1      2        2 
  14  chr14_19026086     ASom    C    G        0      0        2 
  14  chr14_19026086     HCab    C    G        0      0        2 
  14  chr14_19026086     HPrz    C    G        0      0        2 
  14  chr14_19026086     ZBoe    C    G        0      0        2 
  14  chr14_19026086     ZGre    C    G        0      0        2 
  14  chr14_19026086     ZHar    C    G        0      0        2 
  14  chr14_19026086   Sample    C    G        0      0        2 
  14  chr14_19032578     AAsi    C    A        0      0        2 
  14  chr14_19032578     AKia    C    A        0      0        2 
  14  chr14_19032578     AOna    C    A        0      0        2 
  14  chr14_19032578     ASom    C    A        0      0        2 
  14  chr14_19032578     HCab    C    A        1      2        2 
  14  chr14_19032578     HPrz    C    A        1      2        2 
  14  chr14_19032578     ZBoe    C    A      0.5      1        2 
  14  chr14_19032578     ZGre    C    A        0      0        2 
  14  chr14_19032578     ZHar    C    A        0      0        2 
  14  chr14_19032578   Sample    C    A        0      0        2 
  14  chr14_19034976     AAsi    C    A        0      0        2 
  14  chr14_19034976     AKia    C    A        0      0        2 
  14  chr14_19034976     AOna    C    A        0      0        2 
  14  chr14_19034976     ASom    C    A        0      0        2 
  14  chr14_19034976     HCab    C    A        0      0        2 
  14  chr14_19034976     HPrz    C    A        1      2        2 
  14  chr14_19034976     ZBoe    C    A        0      0        2 
  14  chr14_19034976     ZGre    C    A        0      0        2 
  14  chr14_19034976     ZHar    C    A        0      0        2 
  14  chr14_19034976   Sample    C    A        0      0        2 
  14  chr14_19039260     AAsi    A    C        0      0        2 
  14  chr14_19039260     AKia    A    C        1      2        2 
  14  chr14_19039260     AOna    A    C        0      0        2 
  14  chr14_19039260     ASom    A    C        0      0        2 
  14  chr14_19039260     HCab    A    C        0      0        2 
  14  chr14_19039260     HPrz    A    C        0      0        2 
  14  chr14_19039260     ZBoe    A    C        0      0        2 
  14  chr14_19039260     ZGre    A    C        0      0        2 
  14  chr14_19039260     ZHar    A    C        1      2        2 
  14  chr14_19039260   Sample    A    C        0      0        2 
  14  chr14_19050686     AAsi    A    T        1      2        2 
  14  chr14_19050686     AKia    A    T        0      0        2 
  14  chr14_19050686     AOna    A    T        0      0        2 
  14  chr14_19050686     ASom    A    T        1      2        2 
  14  chr14_19050686     HCab    A    T        0      0        2 
  14  chr14_19050686     HPrz    A    T        0      0        2 
  14  chr14_19050686     ZBoe    A    T        0      0        2 
  14  chr14_19050686     ZGre    A    T        0      0        2 
  14  chr14_19050686     ZHar    A    T        0      0        2 
  14  chr14_19050686   Sample    A    T        1      2        2 
  14  chr14_19051369     AAsi    C    A        0      0        2 
  14  chr14_19051369     AKia    C    A        0      0        2 
  14  chr14_19051369     AOna    C    A        0      0        2 
  14  chr14_19051369     ASom    C    A        0      0        2 
  14  chr14_19051369     HCab    C    A        1      2        2 
  14  chr14_19051369     HPrz    C    A        1      2        2 
  14  chr14_19051369     ZBoe    C    A        0      0        2 
  14  chr14_19051369     ZGre    C    A        0      0        2 
  14  chr14_19051369     ZHar    C    A        0      0        2 
  14  chr14_19051369   Sample    C    A        0      0        2 
```
