## Supplementary File 1. Zonkey (Schubert et al. 2017) report for donkey specimen Ancient1. for "No genetic evidence yet for hinnies at Mazongshan (400-160 BCE), northwestern China": excl_ts.frq.strat (part 52 of 94)

```
  14  chr14_19061437     AAsi    T    A        0      0        2 
  14  chr14_19061437     AKia    T    A        0      0        2 
  14  chr14_19061437     AOna    T    A        0      0        2 
  14  chr14_19061437     ASom    T    A        0      0        2 
  14  chr14_19061437     HCab    T    A        1      2        2 
  14  chr14_19061437     HPrz    T    A        1      2        2 
  14  chr14_19061437     ZBoe    T    A        0      0        2 
  14  chr14_19061437     ZGre    T    A        0      0        2 
  14  chr14_19061437     ZHar    T    A        0      0        2 
  14  chr14_19061437   Sample    T    A        0      0        2 
  14  chr14_19071958     AAsi    C    G        0      0        2 
  14  chr14_19071958     AKia    C    G        0      0        2 
  14  chr14_19071958     AOna    C    G        0      0        2 
  14  chr14_19071958     ASom    C    G        0      0        2 
  14  chr14_19071958     HCab    C    G        0      0        2 
  14  chr14_19071958     HPrz    C    G        0      0        2 
  14  chr14_19071958     ZBoe    C    G        0      0        2 
  14  chr14_19071958     ZGre    C    G        1      2        2 
  14  chr14_19071958     ZHar    C    G        0      0        2 
  14  chr14_19071958   Sample    C    G        0      0        2 
  14  chr14_19072464     AAsi    T    G        0      0        2 
  14  chr14_19072464     AKia    T    G        0      0        2 
  14  chr14_19072464     AOna    T    G        0      0        2 
  14  chr14_19072464     ASom    T    G        0      0        2 
  14  chr14_19072464     HCab    T    G        1      2        2 
  14  chr14_19072464     HPrz    T    G        1      2        2 
  14  chr14_19072464     ZBoe    T    G        0      0        2 
  14  chr14_19072464     ZGre    T    G        0      0        2 
  14  chr14_19072464     ZHar    T    G        0      0        2 
  14  chr14_19072464   Sample    T    G        0      0        2 
  14  chr14_19077515     AAsi    G    T        0      0        2 
  14  chr14_19077515     AKia    G    T      0.5      1        2 
  14  chr14_19077515     AOna    G    T        0      0        2 
  14  chr14_19077515     ASom    G    T        0      0        2 
  14  chr14_19077515     HCab    G    T        0      0        2 
  14  chr14_19077515     HPrz    G    T        0      0        2 
  14  chr14_19077515     ZBoe    G    T        0      0        2 
  14  chr14_19077515     ZGre    G    T        0      0        2 
  14  chr14_19077515     ZHar    G    T        0      0        2 
  14  chr14_19077515   Sample    G    T        0      0        2 
  14  chr14_19102380     AAsi    C    A        0      0        2 
  14  chr14_19102380     AKia    C    A        0      0        2 
  14  chr14_19102380     AOna    C    A        0      0        2 
  14  chr14_19102380     ASom    C    A        0      0        2 
  14  chr14_19102380     HCab    C    A        1      2        2 
  14  chr14_19102380     HPrz    C    A        1      2        2 
  14  chr14_19102380     ZBoe    C    A        0      0        2 
  14  chr14_19102380     ZGre    C    A        0      0        2 
  14  chr14_19102380     ZHar    C    A        0      0        2 
  14  chr14_19102380   Sample    C    A        0      0        2 
  14  chr14_19102398     AAsi    T    G        0      0        2 
  14  chr14_19102398     AKia    T    G        0      0        2 
  14  chr14_19102398     AOna    T    G        1      2        2 
  14  chr14_19102398     ASom    T    G        0      0        2 
  14  chr14_19102398     HCab    T    G        0      0        2 
  14  chr14_19102398     HPrz    T    G        0      0        2 
  14  chr14_19102398     ZBoe    T    G        0      0        2 
  14  chr14_19102398     ZGre    T    G        0      0        2 
  14  chr14_19102398     ZHar    T    G        0      0        2 
  14  chr14_19102398   Sample    T    G        0      0        2 
  14  chr14_19104944     AAsi    A    C        0      0        2 
  14  chr14_19104944     AKia    A    C        0      0        2 
  14  chr14_19104944     AOna    A    C        0      0        2 
  14  chr14_19104944     ASom    A    C        0      0        2 
  14  chr14_19104944     HCab    A    C        1      2        2 
  14  chr14_19104944     HPrz    A    C        1      2        2 
  14  chr14_19104944     ZBoe    A    C        0      0        2 
  14  chr14_19104944     ZGre    A    C        0      0        2 
  14  chr14_19104944     ZHar    A    C        0      0        2 
  14  chr14_19104944   Sample    A    C        0      0        2 
  14  chr14_19126959     AAsi    A    T        0      0        2 
  14  chr14_19126959     AKia    A    T        0      0        2 
  14  chr14_19126959     AOna    A    T        0      0        2 
  14  chr14_19126959     ASom    A    T        0      0        2 
  14  chr14_19126959     HCab    A    T        1      2        2 
  14  chr14_19126959     HPrz    A    T        1      2        2 
  14  chr14_19126959     ZBoe    A    T        0      0        2 
  14  chr14_19126959     ZGre    A    T        0      0        2 
  14  chr14_19126959     ZHar    A    T        0      0        2 
  14  chr14_19126959   Sample    A    T        0      0        2 
  14  chr14_19147840     AAsi    C    A        0      0        2 
  14  chr14_19147840     AKia    C    A        0      0        2 
  14  chr14_19147840     AOna    C    A        0      0        2 
  14  chr14_19147840     ASom    C    A        0      0        2 
  14  chr14_19147840     HCab    C    A        1      2        2 
  14  chr14_19147840     HPrz    C    A        1      2        2 
  14  chr14_19147840     ZBoe    C    A      0.5      1        2 
  14  chr14_19147840     ZGre    C    A        1      2        2 
  14  chr14_19147840     ZHar    C    A        1      2        2 
  14  chr14_19147840   Sample    C    A        0      0        2 
  14  chr14_19148552     AAsi    G    T      0.5      1        2 
  14  chr14_19148552     AKia    G    T        0      0        2 
  14  chr14_19148552     AOna    G    T        0      0        2 
  14  chr14_19148552     ASom    G    T        0      0        2 
  14  chr14_19148552     HCab    G    T        0      0        2 
  14  chr14_19148552     HPrz    G    T        0      0        2 
  14  chr14_19148552     ZBoe    G    T        0      0        2 
  14  chr14_19148552     ZGre    G    T        0      0        2 
  14  chr14_19148552     ZHar    G    T        0      0        2 
  14  chr14_19148552   Sample    G    T        0      0        2 
  14  chr14_19175361     AAsi    T    G      0.5      1        2 
  14  chr14_19175361     AKia    T    G        0      0        2 
  14  chr14_19175361     AOna    T    G        0      0        2 
  14  chr14_19175361     ASom    T    G        0      0        2 
  14  chr14_19175361     HCab    T    G        0      0        2 
  14  chr14_19175361     HPrz    T    G        0      0        2 
  14  chr14_19175361     ZBoe    T    G        0      0        2 
  14  chr14_19175361     ZGre    T    G        0      0        2 
  14  chr14_19175361     ZHar    T    G        0      0        2 
  14  chr14_19175361   Sample    T    G        0      0        2 
  14  chr14_19188611     AAsi    A    C        0      0        2 
  14  chr14_19188611     AKia    A    C        0      0        2 
  14  chr14_19188611     AOna    A    C        0      0        2 
  14  chr14_19188611     ASom    A    C        0      0        2 
  14  chr14_19188611     HCab    A    C        1      2        2 
  14  chr14_19188611     HPrz    A    C        1      2        2 
  14  chr14_19188611     ZBoe    A    C        0      0        2 
  14  chr14_19188611     ZGre    A    C        0      0        2 
  14  chr14_19188611     ZHar    A    C        0      0        2 
  14  chr14_19188611   Sample    A    C        0      0        2 
  14  chr14_19198455     AAsi    A    T        0      0        2 
  14  chr14_19198455     AKia    A    T        0      0        2 
  14  chr14_19198455     AOna    A    T        0      0        2 
  14  chr14_19198455     ASom    A    T        0      0        2 
  14  chr14_19198455     HCab    A    T        0      0        2 
  14  chr14_19198455     HPrz    A    T        0      0        2 
  14  chr14_19198455     ZBoe    A    T        0      0        2 
  14  chr14_19198455     ZGre    A    T        0      0        2 
  14  chr14_19198455     ZHar    A    T        1      2        2 
  14  chr14_19198455   Sample    A    T        0      0        2 
  14  chr14_19199942     AAsi    G    T        0      0        2 
  14  chr14_19199942     AKia    G    T        0      0        2 
  14  chr14_19199942     AOna    G    T        0      0        2 
  14  chr14_19199942     ASom    G    T        0      0        2 
  14  chr14_19199942     HCab    G    T        1      2        2 
  14  chr14_19199942     HPrz    G    T        1      2        2 
  14  chr14_19199942     ZBoe    G    T        0      0        2 
  14  chr14_19199942     ZGre    G    T        0      0        2 
  14  chr14_19199942     ZHar    G    T        0      0        2 
  14  chr14_19199942   Sample    G    T        0      0        2 
  14  chr14_19215038     AAsi    T    G        0      0        2 
  14  chr14_19215038     AKia    T    G        0      0        2 
  14  chr14_19215038     AOna    T    G        1      2        2 
  14  chr14_19215038     ASom    T    G        0      0        2 
  14  chr14_19215038     HCab    T    G        0      0        2 
  14  chr14_19215038     HPrz    T    G        0      0        2 
  14  chr14_19215038     ZBoe    T    G        0      0        2 
  14  chr14_19215038     ZGre    T    G        0      0        2 
  14  chr14_19215038     ZHar    T    G        0      0        2 
  14  chr14_19215038   Sample    T    G        0      0        2 
  14  chr14_19226166     AAsi    A    T        0      0        2 
  14  chr14_19226166     AKia    A    T        0      0        2 
  14  chr14_19226166     AOna    A    T        0      0        2 
  14  chr14_19226166     ASom    A    T        0      0        2 
  14  chr14_19226166     HCab    A    T        0      0        2 
  14  chr14_19226166     HPrz    A    T      0.5      1        2 
  14  chr14_19226166     ZBoe    A    T        0      0        2 
  14  chr14_19226166     ZGre    A    T        0      0        2 
  14  chr14_19226166     ZHar    A    T        0      0        2 
  14  chr14_19226166   Sample    A    T        0      0        2 
  14  chr14_19230647     AAsi    T    G        0      0        2 
  14  chr14_19230647     AKia    T    G        0      0        2 
  14  chr14_19230647     AOna    T    G        1      2        2 
  14  chr14_19230647     ASom    T    G        0      0        2 
  14  chr14_19230647     HCab    T    G        0      0        2 
  14  chr14_19230647     HPrz    T    G        0      0        2 
  14  chr14_19230647     ZBoe    T    G        0      0        2 
  14  chr14_19230647     ZGre    T    G        0      0        2 
  14  chr14_19230647     ZHar    T    G        0      0        2 
  14  chr14_19230647   Sample    T    G        0      0        2 
  14  chr14_19267984     AAsi    A    T        0      0        2 
  14  chr14_19267984     AKia    A    T        0      0        2 
  14  chr14_19267984     AOna    A    T        0      0        2 
  14  chr14_19267984     ASom    A    T        0      0        2 
  14  chr14_19267984     HCab    A    T        1      2        2 
  14  chr14_19267984     HPrz    A    T        1      2        2 
  14  chr14_19267984     ZBoe    A    T        0      0        2 
  14  chr14_19267984     ZGre    A    T        0      0        2 
  14  chr14_19267984     ZHar    A    T        0      0        2 
  14  chr14_19267984   Sample    A    T        0      0        2 
  14  chr14_19272269     AAsi    T    A        1      2        2 
  14  chr14_19272269     AKia    T    A        0      0        2 
  14  chr14_19272269     AOna    T    A        0      0        2 
  14  chr14_19272269     ASom    T    A        1      2        2 
  14  chr14_19272269     HCab    T    A        0      0        2 
  14  chr14_19272269     HPrz    T    A        0      0        2 
  14  chr14_19272269     ZBoe    T    A        0      0        2 
  14  chr14_19272269     ZGre    T    A        0      0        2 
  14  chr14_19272269     ZHar    T    A        0      0        2 
  14  chr14_19272269   Sample    T    A        1      2        2 
  14  chr14_19288478     AAsi    G    T        0      0        2 
  14  chr14_19288478     AKia    G    T        0      0        2 
  14  chr14_19288478     AOna    G    T        0      0        2 
  14  chr14_19288478     ASom    G    T        0      0        2 
  14  chr14_19288478     HCab    G    T        0      0        2 
  14  chr14_19288478     HPrz    G    T        0      0        2 
  14  chr14_19288478     ZBoe    G    T        0      0        2 
  14  chr14_19288478     ZGre    G    T      0.5      1        2 
  14  chr14_19288478     ZHar    G    T        0      0        2 
  14  chr14_19288478   Sample    G    T        0      0        2 
  14  chr14_19321933     AAsi    G    C        0      0        2 
  14  chr14_19321933     AKia    G    C        1      2        2 
  14  chr14_19321933     AOna    G    C        0      0        2 
  14  chr14_19321933     ASom    G    C        0      0        2 
  14  chr14_19321933     HCab    G    C        0      0        2 
  14  chr14_19321933     HPrz    G    C        0      0        2 
  14  chr14_19321933     ZBoe    G    C        0      0        2 
  14  chr14_19321933     ZGre    G    C        0      0        2 
  14  chr14_19321933     ZHar    G    C        0      0        2 
  14  chr14_19321933   Sample    G    C        0      0        2 
  14  chr14_19354095     AAsi    C    G        0      0        2 
  14  chr14_19354095     AKia    C    G        0      0        2 
  14  chr14_19354095     AOna    C    G        0      0        2 
  14  chr14_19354095     ASom    C    G        0      0        2 
  14  chr14_19354095     HCab    C    G        1      2        2 
  14  chr14_19354095     HPrz    C    G        1      2        2 
  14  chr14_19354095     ZBoe    C    G        0      0        2 
  14  chr14_19354095     ZGre    C    G        0      0        2 
  14  chr14_19354095     ZHar    C    G        0      0        2 
  14  chr14_19354095   Sample    C    G        0      0        2 
  14  chr14_19365510     AAsi    C    G        0      0        2 
  14  chr14_19365510     AKia    C    G        0      0        2 
  14  chr14_19365510     AOna    C    G        0      0        2 
  14  chr14_19365510     ASom    C    G        0      0        2 
  14  chr14_19365510     HCab    C    G        0      0        2 
  14  chr14_19365510     HPrz    C    G        0      0        2 
  14  chr14_19365510     ZBoe    C    G        1      2        2 
  14  chr14_19365510     ZGre    C    G        0      0        2 
  14  chr14_19365510     ZHar    C    G        0      0        2 
  14  chr14_19365510   Sample    C    G        0      0        2 
  14  chr14_19377283     AAsi    A    T        0      0        2 
  14  chr14_19377283     AKia    A    T        0      0        2 
  14  chr14_19377283     AOna    A    T        0      0        2 
  14  chr14_19377283     ASom    A    T        0      0        2 
  14  chr14_19377283     HCab    A    T        1      2        2 
  14  chr14_19377283     HPrz    A    T        1      2        2 
  14  chr14_19377283     ZBoe    A    T        0      0        2 
  14  chr14_19377283     ZGre    A    T        0      0        2 
  14  chr14_19377283     ZHar    A    T        0      0        2 
  14  chr14_19377283   Sample    A    T        0      0        2 
  14  chr14_19384066     AAsi    C    A        0      0        2 
  14  chr14_19384066     AKia    C    A        0      0        2 
  14  chr14_19384066     AOna    C    A        0      0        2 
  14  chr14_19384066     ASom    C    A        0      0        2 
  14  chr14_19384066     HCab    C    A        1      2        2 
  14  chr14_19384066     HPrz    C    A        1      2        2 
  14  chr14_19384066     ZBoe    C    A        0      0        2 
  14  chr14_19384066     ZGre    C    A        0      0        2 
  14  chr14_19384066     ZHar    C    A        0      0        2 
  14  chr14_19384066   Sample    C    A        0      0        2 
  14  chr14_19386092     AAsi    T    G        0      0        2 
  14  chr14_19386092     AKia    T    G        1      2        2 
  14  chr14_19386092     AOna    T    G        0      0        2 
  14  chr14_19386092     ASom    T    G        0      0        2 
  14  chr14_19386092     HCab    T    G        0      0        2 
  14  chr14_19386092     HPrz    T    G        0      0        2 
  14  chr14_19386092     ZBoe    T    G        1      2        2 
  14  chr14_19386092     ZGre    T    G        1      2        2 
  14  chr14_19386092     ZHar    T    G        1      2        2 
  14  chr14_19386092   Sample    T    G        0      0        2 
  14  chr14_19415943     AAsi    C    A        0      0        2 
  14  chr14_19415943     AKia    C    A        0      0        2 
  14  chr14_19415943     AOna    C    A        0      0        2 
  14  chr14_19415943     ASom    C    A        0      0        2 
  14  chr14_19415943     HCab    C    A      0.5      1        2 
  14  chr14_19415943     HPrz    C    A        1      2        2 
  14  chr14_19415943     ZBoe    C    A        0      0        2 
  14  chr14_19415943     ZGre    C    A        0      0        2 
  14  chr14_19415943     ZHar    C    A        0      0        2 
  14  chr14_19415943   Sample    C    A        0      0        2 
  14  chr14_19424262     AAsi    A    C        0      0        2 
  14  chr14_19424262     AKia    A    C        0      0        2 
  14  chr14_19424262     AOna    A    C        0      0        2 
  14  chr14_19424262     ASom    A    C        0      0        2 
  14  chr14_19424262     HCab    A    C        0      0        2 
  14  chr14_19424262     HPrz    A    C        0      0        2 
  14  chr14_19424262     ZBoe    A    C        1      2        2 
  14  chr14_19424262     ZGre    A    C        0      0        2 
  14  chr14_19424262     ZHar    A    C        0      0        2 
  14  chr14_19424262   Sample    A    C        0      0        2 
  14  chr14_19433919     AAsi    A    C        0      0        2 
  14  chr14_19433919     AKia    A    C        0      0        2 
  14  chr14_19433919     AOna    A    C        0      0        2 
  14  chr14_19433919     ASom    A    C        0      0        2 
  14  chr14_19433919     HCab    A    C        0      0        2 
  14  chr14_19433919     HPrz    A    C        0      0        2 
  14  chr14_19433919     ZBoe    A    C        1      2        2 
  14  chr14_19433919     ZGre    A    C        0      0        2 
  14  chr14_19433919     ZHar    A    C        0      0        2 
  14  chr14_19433919   Sample    A    C        0      0        2 
  14  chr14_19436023     AAsi    G    C        0      0        2 
  14  chr14_19436023     AKia    G    C        0      0        2 
  14  chr14_19436023     AOna    G    C        0      0        2 
  14  chr14_19436023     ASom    G    C        0      0        2 
  14  chr14_19436023     HCab    G    C        0      0        2 
  14  chr14_19436023     HPrz    G    C        0      0        2 
  14  chr14_19436023     ZBoe    G    C        0      0        2 
  14  chr14_19436023     ZGre    G    C        1      2        2 
  14  chr14_19436023     ZHar    G    C        0      0        2 
  14  chr14_19436023   Sample    G    C        0      0        2 
  14  chr14_19437267     AAsi    A    C        0      0        2 
  14  chr14_19437267     AKia    A    C        0      0        2 
  14  chr14_19437267     AOna    A    C        0      0        2 
  14  chr14_19437267     ASom    A    C        0      0        2 
  14  chr14_19437267     HCab    A    C        0      0        2 
  14  chr14_19437267     HPrz    A    C        0      0        2 
  14  chr14_19437267     ZBoe    A    C        0      0        2 
  14  chr14_19437267     ZGre    A    C        1      2        2 
  14  chr14_19437267     ZHar    A    C        0      0        2 
  14  chr14_19437267   Sample    A    C        0      0        2 
  14  chr14_19439932     AAsi    G    C        0      0        2 
  14  chr14_19439932     AKia    G    C        0      0        2 
  14  chr14_19439932     AOna    G    C        0      0        2 
  14  chr14_19439932     ASom    G    C        0      0        2 
  14  chr14_19439932     HCab    G    C        1      2        2 
  14  chr14_19439932     HPrz    G    C        1      2        2 
  14  chr14_19439932     ZBoe    G    C        0      0        2 
  14  chr14_19439932     ZGre    G    C        0      0        2 
  14  chr14_19439932     ZHar    G    C        0      0        2 
  14  chr14_19439932   Sample    G    C        0      0        2 
  14  chr14_19445858     AAsi    C    G        0      0        2 
  14  chr14_19445858     AKia    C    G        0      0        2 
  14  chr14_19445858     AOna    C    G        0      0        2 
  14  chr14_19445858     ASom    C    G        0      0        2 
  14  chr14_19445858     HCab    C    G        0      0        2 
  14  chr14_19445858     HPrz    C    G      0.5      1        2 
  14  chr14_19445858     ZBoe    C    G        0      0        2 
  14  chr14_19445858     ZGre    C    G        0      0        2 
  14  chr14_19445858     ZHar    C    G        0      0        2 
  14  chr14_19445858   Sample    C    G        0      0        2 
  14  chr14_19447326     AAsi    G    T      0.5      1        2 
  14  chr14_19447326     AKia    G    T        0      0        2 
  14  chr14_19447326     AOna    G    T        1      2        2 
  14  chr14_19447326     ASom    G    T        0      0        2 
  14  chr14_19447326     HCab    G    T        0      0        2 
  14  chr14_19447326     HPrz    G    T        0      0        2 
  14  chr14_19447326     ZBoe    G    T        0      0        2 
  14  chr14_19447326     ZGre    G    T        0      0        2 
  14  chr14_19447326     ZHar    G    T        0      0        2 
  14  chr14_19447326   Sample    G    T        1      2        2 
  14  chr14_19447362     AAsi    T    G        0      0        2 
  14  chr14_19447362     AKia    T    G        0      0        2 
  14  chr14_19447362     AOna    T    G        0      0        2 
  14  chr14_19447362     ASom    T    G        0      0        2 
  14  chr14_19447362     HCab    T    G      0.5      1        2 
  14  chr14_19447362     HPrz    T    G        0      0        2 
  14  chr14_19447362     ZBoe    T    G        0      0        2 
  14  chr14_19447362     ZGre    T    G        0      0        2 
  14  chr14_19447362     ZHar    T    G        0      0        2 
  14  chr14_19447362   Sample    T    G        0      0        2 
  14  chr14_19464713     AAsi    A    C        0      0        2 
  14  chr14_19464713     AKia    A    C        1      2        2 
  14  chr14_19464713     AOna    A    C        1      2        2 
  14  chr14_19464713     ASom    A    C        0      0        2 
  14  chr14_19464713     HCab    A    C        0      0        2 
  14  chr14_19464713     HPrz    A    C        0      0        2 
  14  chr14_19464713     ZBoe    A    C        0      0        2 
  14  chr14_19464713     ZGre    A    C        0      0        2 
  14  chr14_19464713     ZHar    A    C        0      0        2 
  14  chr14_19464713   Sample    A    C        0      0        2 
  14  chr14_19469290     AAsi    C    G        0      0        2 
  14  chr14_19469290     AKia    C    G        0      0        2 
  14  chr14_19469290     AOna    C    G        0      0        2 
  14  chr14_19469290     ASom    C    G        0      0        2 
  14  chr14_19469290     HCab    C    G        1      2        2 
  14  chr14_19469290     HPrz    C    G        1      2        2 
  14  chr14_19469290     ZBoe    C    G        0      0        2 
  14  chr14_19469290     ZGre    C    G        0      0        2 
  14  chr14_19469290     ZHar    C    G        0      0        2 
  14  chr14_19469290   Sample    C    G        0      0        2 
  14  chr14_19488674     AAsi    C    G        0      0        2 
  14  chr14_19488674     AKia    C    G        0      0        2 
  14  chr14_19488674     AOna    C    G        0      0        2 
  14  chr14_19488674     ASom    C    G        0      0        2 
  14  chr14_19488674     HCab    C    G        1      2        2 
  14  chr14_19488674     HPrz    C    G        1      2        2 
  14  chr14_19488674     ZBoe    C    G        0      0        2 
  14  chr14_19488674     ZGre    C    G        0      0        2 
  14  chr14_19488674     ZHar    C    G        0      0        2 
  14  chr14_19488674   Sample    C    G        0      0        2 
  14  chr14_19489088     AAsi    C    G        0      0        2 
  14  chr14_19489088     AKia    C    G        0      0        2 
  14  chr14_19489088     AOna    C    G        0      0        2 
  14  chr14_19489088     ASom    C    G        0      0        2 
  14  chr14_19489088     HCab    C    G        0      0        2 
  14  chr14_19489088     HPrz    C    G        0      0        2 
  14  chr14_19489088     ZBoe    C    G        0      0        2 
  14  chr14_19489088     ZGre    C    G        1      2        2 
  14  chr14_19489088     ZHar    C    G        0      0        2 
  14  chr14_19489088   Sample    C    G        0      0        2 
  14  chr14_19490182     AAsi    T    A        1      2        2 
  14  chr14_19490182     AKia    T    A        0      0        2 
  14  chr14_19490182     AOna    T    A        0      0        2 
  14  chr14_19490182     ASom    T    A        0      0        2 
  14  chr14_19490182     HCab    T    A        0      0        2 
  14  chr14_19490182     HPrz    T    A        0      0        2 
  14  chr14_19490182     ZBoe    T    A        0      0        2 
  14  chr14_19490182     ZGre    T    A        0      0        2 
  14  chr14_19490182     ZHar    T    A        0      0        2 
  14  chr14_19490182   Sample    T    A        1      2        2 
  14  chr14_19496177     AAsi    G    C        0      0        2 
  14  chr14_19496177     AKia    G    C        0      0        2 
  14  chr14_19496177     AOna    G    C        0      0        2 
  14  chr14_19496177     ASom    G    C        0      0        2 
  14  chr14_19496177     HCab    G    C        0      0        2 
  14  chr14_19496177     HPrz    G    C        0      0        2 
  14  chr14_19496177     ZBoe    G    C        0      0        2 
  14  chr14_19496177     ZGre    G    C        0      0        2 
  14  chr14_19496177     ZHar    G    C        1      2        2 
  14  chr14_19496177   Sample    G    C        0      0        2 
  14  chr14_19504499     AAsi    C    G        0      0        2 
  14  chr14_19504499     AKia    C    G        0      0        2 
  14  chr14_19504499     AOna    C    G        0      0        2 
  14  chr14_19504499     ASom    C    G        0      0        2 
  14  chr14_19504499     HCab    C    G        0      0        2 
  14  chr14_19504499     HPrz    C    G        0      0        2 
  14  chr14_19504499     ZBoe    C    G        1      2        2 
  14  chr14_19504499     ZGre    C    G        0      0        2 
  14  chr14_19504499     ZHar    C    G        0      0        2 
  14  chr14_19504499   Sample    C    G        0      0        2 
  14  chr14_19527691     AAsi    C    A        0      0        2 
  14  chr14_19527691     AKia    C    A      0.5      1        2 
  14  chr14_19527691     AOna    C    A        1      2        2 
  14  chr14_19527691     ASom    C    A        0      0        2 
  14  chr14_19527691     HCab    C    A        0      0        2 
  14  chr14_19527691     HPrz    C    A        0      0        2 
  14  chr14_19527691     ZBoe    C    A        0      0        2 
  14  chr14_19527691     ZGre    C    A        0      0        2 
  14  chr14_19527691     ZHar    C    A        0      0        2 
  14  chr14_19527691   Sample    C    A        0      0        2 
  14  chr14_19535271     AAsi    C    G        0      0        2 
  14  chr14_19535271     AKia    C    G        0      0        2 
  14  chr14_19535271     AOna    C    G        0      0        2 
  14  chr14_19535271     ASom    C    G        0      0        2 
  14  chr14_19535271     HCab    C    G        0      0        2 
  14  chr14_19535271     HPrz    C    G        0      0        2 
  14  chr14_19535271     ZBoe    C    G        0      0        2 
  14  chr14_19535271     ZGre    C    G      0.5      1        2 
  14  chr14_19535271     ZHar    C    G        0      0        2 
  14  chr14_19535271   Sample    C    G        0      0        2 
  14  chr14_19604048     AAsi    G    C        0      0        2 
  14  chr14_19604048     AKia    G    C        0      0        2 
  14  chr14_19604048     AOna    G    C        0      0        2 
  14  chr14_19604048     ASom    G    C        0      0        2 
  14  chr14_19604048     HCab    G    C        0      0        2 
  14  chr14_19604048     HPrz    G    C      0.5      1        2 
  14  chr14_19604048     ZBoe    G    C        0      0        2 
  14  chr14_19604048     ZGre    G    C        0      0        2 
  14  chr14_19604048     ZHar    G    C        0      0        2 
  14  chr14_19604048   Sample    G    C        0      0        2 
  14  chr14_19608741     AAsi    A    C        0      0        2 
  14  chr14_19608741     AKia    A    C        0      0        2 
  14  chr14_19608741     AOna    A    C        0      0        2 
  14  chr14_19608741     ASom    A    C        0      0        2 
  14  chr14_19608741     HCab    A    C        1      2        2 
  14  chr14_19608741     HPrz    A    C        1      2        2 
  14  chr14_19608741     ZBoe    A    C        0      0        2 
  14  chr14_19608741     ZGre    A    C        0      0        2 
  14  chr14_19608741     ZHar    A    C        0      0        2 
  14  chr14_19608741   Sample    A    C        0      0        2 
  14  chr14_19616235     AAsi    A    T        0      0        2 
  14  chr14_19616235     AKia    A    T        0      0        2 
  14  chr14_19616235     AOna    A    T        0      0        2 
  14  chr14_19616235     ASom    A    T        0      0        2 
  14  chr14_19616235     HCab    A    T        0      0        2 
  14  chr14_19616235     HPrz    A    T      0.5      1        2 
  14  chr14_19616235     ZBoe    A    T        0      0        2 
  14  chr14_19616235     ZGre    A    T        0      0        2 
  14  chr14_19616235     ZHar    A    T        0      0        2 
  14  chr14_19616235   Sample    A    T        0      0        2 
  14  chr14_19622626     AAsi    G    C        0      0        2 
  14  chr14_19622626     AKia    G    C        0      0        2 
  14  chr14_19622626     AOna    G    C        0      0        2 
  14  chr14_19622626     ASom    G    C        0      0        2 
  14  chr14_19622626     HCab    G    C        0      0        2 
  14  chr14_19622626     HPrz    G    C        0      0        2 
  14  chr14_19622626     ZBoe    G    C        0      0        2 
  14  chr14_19622626     ZGre    G    C        0      0        2 
  14  chr14_19622626     ZHar    G    C      0.5      1        2 
  14  chr14_19622626   Sample    G    C        0      0        2 
  14  chr14_19678710     AAsi    G    T        0      0        2 
  14  chr14_19678710     AKia    G    T        0      0        2 
  14  chr14_19678710     AOna    G    T        0      0        2 
  14  chr14_19678710     ASom    G    T        0      0        2 
  14  chr14_19678710     HCab    G    T        0      0        2 
  14  chr14_19678710     HPrz    G    T        0      0        2 
  14  chr14_19678710     ZBoe    G    T        1      2        2 
  14  chr14_19678710     ZGre    G    T        0      0        2 
  14  chr14_19678710     ZHar    G    T        0      0        2 
  14  chr14_19678710   Sample    G    T        0      0        2 
  14  chr14_19693572     AAsi    A    T        0      0        2 
  14  chr14_19693572     AKia    A    T        0      0        2 
  14  chr14_19693572     AOna    A    T        0      0        2 
  14  chr14_19693572     ASom    A    T        0      0        2 
  14  chr14_19693572     HCab    A    T        0      0        2 
  14  chr14_19693572     HPrz    A    T        0      0        2 
  14  chr14_19693572     ZBoe    A    T        1      2        2 
  14  chr14_19693572     ZGre    A    T        0      0        2 
  14  chr14_19693572     ZHar    A    T        0      0        2 
  14  chr14_19693572   Sample    A    T        0      0        2 
  14  chr14_19697484     AAsi    G    T        0      0        2 
  14  chr14_19697484     AKia    G    T        0      0        2 
  14  chr14_19697484     AOna    G    T        0      0        2 
  14  chr14_19697484     ASom    G    T        0      0        2 
  14  chr14_19697484     HCab    G    T        1      2        2 
  14  chr14_19697484     HPrz    G    T        1      2        2 
  14  chr14_19697484     ZBoe    G    T        0      0        2 
  14  chr14_19697484     ZGre    G    T        0      0        2 
  14  chr14_19697484     ZHar    G    T        0      0        2 
  14  chr14_19697484   Sample    G    T        0      0        2 
  14  chr14_19700941     AAsi    G    T      0.5      1        2 
  14  chr14_19700941     AKia    G    T        0      0        2 
  14  chr14_19700941     AOna    G    T        0      0        2 
  14  chr14_19700941     ASom    G    T        0      0        2 
  14  chr14_19700941     HCab    G    T        0      0        2 
  14  chr14_19700941     HPrz    G    T        0      0        2 
  14  chr14_19700941     ZBoe    G    T        0      0        2 
  14  chr14_19700941     ZGre    G    T        0      0        2 
  14  chr14_19700941     ZHar    G    T        0      0        2 
  14  chr14_19700941   Sample    G    T        0      0        2 
  14  chr14_19705705     AAsi    T    G        0      0        2 
  14  chr14_19705705     AKia    T    G        0      0        2 
  14  chr14_19705705     AOna    T    G        0      0        2 
  14  chr14_19705705     ASom    T    G        0      0        2 
  14  chr14_19705705     HCab    T    G        1      2        2 
  14  chr14_19705705     HPrz    T    G        1      2        2 
  14  chr14_19705705     ZBoe    T    G        0      0        2 
  14  chr14_19705705     ZGre    T    G        0      0        2 
  14  chr14_19705705     ZHar    T    G        0      0        2 
  14  chr14_19705705   Sample    T    G        0      0        2 
  14  chr14_19712031     AAsi    C    G        0      0        2 
  14  chr14_19712031     AKia    C    G      0.5      1        2 
  14  chr14_19712031     AOna    C    G        0      0        2 
  14  chr14_19712031     ASom    C    G        0      0        2 
  14  chr14_19712031     HCab    C    G        0      0        2 
  14  chr14_19712031     HPrz    C    G        0      0        2 
  14  chr14_19712031     ZBoe    C    G        0      0        2 
  14  chr14_19712031     ZGre    C    G        0      0        2 
  14  chr14_19712031     ZHar    C    G        0      0        2 
  14  chr14_19712031   Sample    C    G        0      0        2 
  14  chr14_19724866     AAsi    T    G        0      0        2 
  14  chr14_19724866     AKia    T    G        0      0        2 
  14  chr14_19724866     AOna    T    G        0      0        2 
  14  chr14_19724866     ASom    T    G        0      0        2 
  14  chr14_19724866     HCab    T    G        0      0        2 
  14  chr14_19724866     HPrz    T    G        0      0        2 
  14  chr14_19724866     ZBoe    T    G        0      0        2 
  14  chr14_19724866     ZGre    T    G      0.5      1        2 
  14  chr14_19724866     ZHar    T    G        0      0        2 
  14  chr14_19724866   Sample    T    G        0      0        2 
  14  chr14_19730259     AAsi    G    C        0      0        2 
  14  chr14_19730259     AKia    G    C        0      0        2 
  14  chr14_19730259     AOna    G    C        0      0        2 
  14  chr14_19730259     ASom    G    C        0      0        2 
  14  chr14_19730259     HCab    G    C      0.5      1        2 
  14  chr14_19730259     HPrz    G    C      0.5      1        2 
  14  chr14_19730259     ZBoe    G    C        0      0        2 
  14  chr14_19730259     ZGre    G    C        0      0        2 
  14  chr14_19730259     ZHar    G    C        0      0        2 
  14  chr14_19730259   Sample    G    C        0      0        2 
  14  chr14_19748933     AAsi    T    G        0      0        2 
  14  chr14_19748933     AKia    T    G        0      0        2 
  14  chr14_19748933     AOna    T    G        0      0        2 
  14  chr14_19748933     ASom    T    G        0      0        2 
  14  chr14_19748933     HCab    T    G        1      2        2 
  14  chr14_19748933     HPrz    T    G        1      2        2 
  14  chr14_19748933     ZBoe    T    G        0      0        2 
  14  chr14_19748933     ZGre    T    G        0      0        2 
  14  chr14_19748933     ZHar    T    G        0      0        2 
  14  chr14_19748933   Sample    T    G        0      0        2 
  14  chr14_19794644     AAsi    A    C        0      0        2 
  14  chr14_19794644     AKia    A    C        0      0        2 
  14  chr14_19794644     AOna    A    C        0      0        2 
  14  chr14_19794644     ASom    A    C        0      0        2 
  14  chr14_19794644     HCab    A    C      0.5      1        2 
  14  chr14_19794644     HPrz    A    C      0.5      1        2 
  14  chr14_19794644     ZBoe    A    C        0      0        2 
  14  chr14_19794644     ZGre    A    C        0      0        2 
  14  chr14_19794644     ZHar    A    C        0      0        2 
  14  chr14_19794644   Sample    A    C        0      0        2 
  14  chr14_19799694     AAsi    C    G        0      0        2 
  14  chr14_19799694     AKia    C    G        0      0        2 
  14  chr14_19799694     AOna    C    G        0      0        2 
  14  chr14_19799694     ASom    C    G        0      0        2 
  14  chr14_19799694     HCab    C    G        1      2        2 
  14  chr14_19799694     HPrz    C    G        1      2        2 
  14  chr14_19799694     ZBoe    C    G        0      0        2 
  14  chr14_19799694     ZGre    C    G        0      0        2 
  14  chr14_19799694     ZHar    C    G        0      0        2 
  14  chr14_19799694   Sample    C    G        0      0        2 
  14  chr14_19809692     AAsi    C    A        0      0        2 
  14  chr14_19809692     AKia    C    A        0      0        2 
  14  chr14_19809692     AOna    C    A        0      0        2 
  14  chr14_19809692     ASom    C    A        0      0        2 
  14  chr14_19809692     HCab    C    A        1      2        2 
  14  chr14_19809692     HPrz    C    A        1      2        2 
  14  chr14_19809692     ZBoe    C    A        0      0        2 
  14  chr14_19809692     ZGre    C    A        0      0        2 
  14  chr14_19809692     ZHar    C    A        0      0        2 
  14  chr14_19809692   Sample    C    A        0      0        2 
  14  chr14_19817589     AAsi    A    C        0      0        2 
  14  chr14_19817589     AKia    A    C        0      0        2 
  14  chr14_19817589     AOna    A    C        0      0        2 
  14  chr14_19817589     ASom    A    C        0      0        2 
  14  chr14_19817589     HCab    A    C        1      2        2 
  14  chr14_19817589     HPrz    A    C        1      2        2 
  14  chr14_19817589     ZBoe    A    C        0      0        2 
  14  chr14_19817589     ZGre    A    C        0      0        2 
  14  chr14_19817589     ZHar    A    C        0      0        2 
  14  chr14_19817589   Sample    A    C        0      0        2 
  14  chr14_19825364     AAsi    C    G        0      0        2 
  14  chr14_19825364     AKia    C    G        0      0        2 
  14  chr14_19825364     AOna    C    G        0      0        2 
  14  chr14_19825364     ASom    C    G        0      0        2 
  14  chr14_19825364     HCab    C    G      0.5      1        2 
  14  chr14_19825364     HPrz    C    G        0      0        2 
  14  chr14_19825364     ZBoe    C    G        0      0        2 
  14  chr14_19825364     ZGre    C    G        0      0        2 
  14  chr14_19825364     ZHar    C    G        0      0        2 
  14  chr14_19825364   Sample    C    G        0      0        2 
  14  chr14_19852051     AAsi    T    A        0      0        2 
  14  chr14_19852051     AKia    T    A        0      0        2 
  14  chr14_19852051     AOna    T    A        0      0        2 
  14  chr14_19852051     ASom    T    A        0      0        2 
  14  chr14_19852051     HCab    T    A        0      0        2 
  14  chr14_19852051     HPrz    T    A        0      0        2 
  14  chr14_19852051     ZBoe    T    A        1      2        2 
  14  chr14_19852051     ZGre    T    A        0      0        2 
  14  chr14_19852051     ZHar    T    A        0      0        2 
  14  chr14_19852051   Sample    T    A        0      0        2 
  14  chr14_19885789     AAsi    C    A        0      0        2 
  14  chr14_19885789     AKia    C    A        0      0        2 
  14  chr14_19885789     AOna    C    A        0      0        2 
  14  chr14_19885789     ASom    C    A        0      0        2 
  14  chr14_19885789     HCab    C    A        0      0        2 
  14  chr14_19885789     HPrz    C    A        0      0        2 
  14  chr14_19885789     ZBoe    C    A        0      0        2 
  14  chr14_19885789     ZGre    C    A      0.5      1        2 
  14  chr14_19885789     ZHar    C    A        0      0        2 
  14  chr14_19885789   Sample    C    A        0      0        2 
  14  chr14_19919834     AAsi    G    C        0      0        2 
  14  chr14_19919834     AKia    G    C        1      2        2 
  14  chr14_19919834     AOna    G    C        0      0        2 
  14  chr14_19919834     ASom    G    C        0      0        2 
  14  chr14_19919834     HCab    G    C        0      0        2 
  14  chr14_19919834     HPrz    G    C        0      0        2 
  14  chr14_19919834     ZBoe    G    C        0      0        2 
  14  chr14_19919834     ZGre    G    C        0      0        2 
  14  chr14_19919834     ZHar    G    C        0      0        2 
  14  chr14_19919834   Sample    G    C        0      0        2 
  14  chr14_19930345     AAsi    C    A        0      0        2 
  14  chr14_19930345     AKia    C    A        0      0        2 
  14  chr14_19930345     AOna    C    A        0      0        2 
  14  chr14_19930345     ASom    C    A        0      0        2 
  14  chr14_19930345     HCab    C    A        0      0        2 
  14  chr14_19930345     HPrz    C    A        0      0        2 
  14  chr14_19930345     ZBoe    C    A        0      0        2 
  14  chr14_19930345     ZGre    C    A        0      0        2 
  14  chr14_19930345     ZHar    C    A      0.5      1        2 
  14  chr14_19930345   Sample    C    A        0      0        2 
  14  chr14_19950830     AAsi    A    C        0      0        2 
  14  chr14_19950830     AKia    A    C        0      0        2 
  14  chr14_19950830     AOna    A    C        0      0        2 
  14  chr14_19950830     ASom    A    C        0      0        2 
  14  chr14_19950830     HCab    A    C        0      0        2 
  14  chr14_19950830     HPrz    A    C        0      0        2 
  14  chr14_19950830     ZBoe    A    C      0.5      1        2 
  14  chr14_19950830     ZGre    A    C        0      0        2 
  14  chr14_19950830     ZHar    A    C        0      0        2 
  14  chr14_19950830   Sample    A    C        0      0        2 
  14  chr14_19953637     AAsi    G    T        0      0        2 
  14  chr14_19953637     AKia    G    T        1      2        2 
  14  chr14_19953637     AOna    G    T        1      2        2 
  14  chr14_19953637     ASom    G    T        0      0        2 
  14  chr14_19953637     HCab    G    T        1      2        2 
  14  chr14_19953637     HPrz    G    T        1      2        2 
  14  chr14_19953637     ZBoe    G    T        0      0        2 
  14  chr14_19953637     ZGre    G    T        0      0        2 
  14  chr14_19953637     ZHar    G    T        0      0        2 
  14  chr14_19953637   Sample    G    T        0      0        2 
  14  chr14_19963389     AAsi    G    C        0      0        2 
  14  chr14_19963389     AKia    G    C        0      0        2 
  14  chr14_19963389     AOna    G    C        0      0        2 
  14  chr14_19963389     ASom    G    C        0      0        2 
  14  chr14_19963389     HCab    G    C        0      0        2 
  14  chr14_19963389     HPrz    G    C        0      0        2 
  14  chr14_19963389     ZBoe    G    C      0.5      1        2 
  14  chr14_19963389     ZGre    G    C        0      0        2 
  14  chr14_19963389     ZHar    G    C        0      0        2 
  14  chr14_19963389   Sample    G    C        0      0        2 
  14  chr14_19984005     AAsi    G    C        0      0        2 
  14  chr14_19984005     AKia    G    C        0      0        2 
  14  chr14_19984005     AOna    G    C        0      0        2 
  14  chr14_19984005     ASom    G    C        0      0        2 
  14  chr14_19984005     HCab    G    C        1      2        2 
  14  chr14_19984005     HPrz    G    C        1      2        2 
  14  chr14_19984005     ZBoe    G    C        0      0        2 
  14  chr14_19984005     ZGre    G    C        0      0        2 
  14  chr14_19984005     ZHar    G    C        0      0        2 
  14  chr14_19984005   Sample    G    C        0      0        2 
  14  chr14_19985313     AAsi    T    G        0      0        2 
  14  chr14_19985313     AKia    T    G        0      0        2 
  14  chr14_19985313     AOna    T    G        0      0        2 
  14  chr14_19985313     ASom    T    G        0      0        2 
  14  chr14_19985313     HCab    T    G        0      0        2 
  14  chr14_19985313     HPrz    T    G        0      0        2 
  14  chr14_19985313     ZBoe    T    G        0      0        2 
  14  chr14_19985313     ZGre    T    G        1      2        2 
  14  chr14_19985313     ZHar    T    G        0      0        2 
  14  chr14_19985313   Sample    T    G        0      0        2 
  14  chr14_19997334     AAsi    C    G        0      0        2 
  14  chr14_19997334     AKia    C    G        0      0        2 
  14  chr14_19997334     AOna    C    G        0      0        2 
  14  chr14_19997334     ASom    C    G        0      0        2 
  14  chr14_19997334     HCab    C    G        0      0        2 
  14  chr14_19997334     HPrz    C    G        0      0        2 
  14  chr14_19997334     ZBoe    C    G        0      0        2 
  14  chr14_19997334     ZGre    C    G        1      2        2 
  14  chr14_19997334     ZHar    C    G        0      0        2 
  14  chr14_19997334   Sample    C    G        0      0        2 
  14  chr14_20016131     AAsi    A    C        0      0        2 
  14  chr14_20016131     AKia    A    C        0      0        2 
  14  chr14_20016131     AOna    A    C        0      0        2 
  14  chr14_20016131     ASom    A    C        0      0        2 
  14  chr14_20016131     HCab    A    C        1      2        2 
  14  chr14_20016131     HPrz    A    C        1      2        2 
  14  chr14_20016131     ZBoe    A    C        0      0        2 
  14  chr14_20016131     ZGre    A    C        0      0        2 
  14  chr14_20016131     ZHar    A    C        0      0        2 
  14  chr14_20016131   Sample    A    C        0      0        2 
  14  chr14_20018024     AAsi    T    G      0.5      1        2 
  14  chr14_20018024     AKia    T    G        0      0        2 
  14  chr14_20018024     AOna    T    G        0      0        2 
  14  chr14_20018024     ASom    T    G        0      0        2 
  14  chr14_20018024     HCab    T    G        0      0        2 
  14  chr14_20018024     HPrz    T    G        0      0        2 
  14  chr14_20018024     ZBoe    T    G        0      0        2 
  14  chr14_20018024     ZGre    T    G        0      0        2 
  14  chr14_20018024     ZHar    T    G        0      0        2 
  14  chr14_20018024   Sample    T    G        0      0        2 
  14  chr14_20047723     AAsi    G    T        0      0        2 
  14  chr14_20047723     AKia    G    T        0      0        2 
  14  chr14_20047723     AOna    G    T        0      0        2 
  14  chr14_20047723     ASom    G    T        0      0        2 
  14  chr14_20047723     HCab    G    T        1      2        2 
  14  chr14_20047723     HPrz    G    T        1      2        2 
  14  chr14_20047723     ZBoe    G    T        0      0        2 
  14  chr14_20047723     ZGre    G    T        0      0        2 
  14  chr14_20047723     ZHar    G    T        0      0        2 
  14  chr14_20047723   Sample    G    T        0      0        2 
  14  chr14_20051677     AAsi    C    G        0      0        2 
  14  chr14_20051677     AKia    C    G        0      0        2 
  14  chr14_20051677     AOna    C    G        0      0        2 
  14  chr14_20051677     ASom    C    G        0      0        2 
  14  chr14_20051677     HCab    C    G        1      2        2 
  14  chr14_20051677     HPrz    C    G        1      2        2 
  14  chr14_20051677     ZBoe    C    G        0      0        2 
  14  chr14_20051677     ZGre    C    G        0      0        2 
  14  chr14_20051677     ZHar    C    G        0      0        2 
  14  chr14_20051677   Sample    C    G        0      0        2 
  14  chr14_20059889     AAsi    G    T        0      0        2 
  14  chr14_20059889     AKia    G    T        0      0        2 
  14  chr14_20059889     AOna    G    T        0      0        2 
  14  chr14_20059889     ASom    G    T        0      0        2 
  14  chr14_20059889     HCab    G    T        0      0        2 
  14  chr14_20059889     HPrz    G    T        0      0        2 
  14  chr14_20059889     ZBoe    G    T        1      2        2 
  14  chr14_20059889     ZGre    G    T        1      2        2 
  14  chr14_20059889     ZHar    G    T        0      0        2 
  14  chr14_20059889   Sample    G    T        0      0        2 
  14  chr14_20085637     AAsi    G    C        0      0        2 
  14  chr14_20085637     AKia    G    C        0      0        2 
  14  chr14_20085637     AOna    G    C        0      0        2 
  14  chr14_20085637     ASom    G    C        0      0        2 
  14  chr14_20085637     HCab    G    C        0      0        2 
  14  chr14_20085637     HPrz    G    C        0      0        2 
  14  chr14_20085637     ZBoe    G    C      0.5      1        2 
  14  chr14_20085637     ZGre    G    C        0      0        2 
  14  chr14_20085637     ZHar    G    C        0      0        2 
  14  chr14_20085637   Sample    G    C        0      0        2 
  14  chr14_20101262     AAsi    C    G        0      0        2 
  14  chr14_20101262     AKia    C    G        0      0        2 
  14  chr14_20101262     AOna    C    G        0      0        2 
  14  chr14_20101262     ASom    C    G        0      0        2 
  14  chr14_20101262     HCab    C    G        1      2        2 
  14  chr14_20101262     HPrz    C    G        1      2        2 
  14  chr14_20101262     ZBoe    C    G        0      0        2 
  14  chr14_20101262     ZGre    C    G        0      0        2 
  14  chr14_20101262     ZHar    C    G        0      0        2 
  14  chr14_20101262   Sample    C    G        0      0        2 
  14  chr14_20103785     AAsi    T    G        0      0        2 
  14  chr14_20103785     AKia    T    G      0.5      1        2 
  14  chr14_20103785     AOna    T    G        0      0        2 
  14  chr14_20103785     ASom    T    G        0      0        2 
  14  chr14_20103785     HCab    T    G        0      0        2 
  14  chr14_20103785     HPrz    T    G        0      0        2 
  14  chr14_20103785     ZBoe    T    G        0      0        2 
  14  chr14_20103785     ZGre    T    G        0      0        2 
  14  chr14_20103785     ZHar    T    G        0      0        2 
  14  chr14_20103785   Sample    T    G        0      0        2 
  14  chr14_20109621     AAsi    G    C        0      0        2 
  14  chr14_20109621     AKia    G    C        0      0        2 
  14  chr14_20109621     AOna    G    C        0      0        2 
  14  chr14_20109621     ASom    G    C        0      0        2 
  14  chr14_20109621     HCab    G    C        0      0        2 
  14  chr14_20109621     HPrz    G    C        0      0        2 
  14  chr14_20109621     ZBoe    G    C        1      2        2 
  14  chr14_20109621     ZGre    G    C        0      0        2 
  14  chr14_20109621     ZHar    G    C        0      0        2 
  14  chr14_20109621   Sample    G    C        0      0        2 
  14  chr14_20118079     AAsi    A    C        0      0        2 
  14  chr14_20118079     AKia    A    C        0      0        2 
  14  chr14_20118079     AOna    A    C        0      0        2 
  14  chr14_20118079     ASom    A    C        1      2        2 
  14  chr14_20118079     HCab    A    C        0      0        2 
  14  chr14_20118079     HPrz    A    C        0      0        2 
  14  chr14_20118079     ZBoe    A    C        0      0        2 
  14  chr14_20118079     ZGre    A    C        0      0        2 
  14  chr14_20118079     ZHar    A    C        0      0        2 
  14  chr14_20118079   Sample    A    C        0      0        2 
  14  chr14_20124265     AAsi    A    C        0      0        2 
  14  chr14_20124265     AKia    A    C        0      0        2 
  14  chr14_20124265     AOna    A    C        0      0        2 
  14  chr14_20124265     ASom    A    C        0      0        2 
  14  chr14_20124265     HCab    A    C        0      0        2 
  14  chr14_20124265     HPrz    A    C        0      0        2 
  14  chr14_20124265     ZBoe    A    C        0      0        2 
  14  chr14_20124265     ZGre    A    C        0      0        2 
  14  chr14_20124265     ZHar    A    C      0.5      1        2 
  14  chr14_20124265   Sample    A    C        0      0        2 
  14  chr14_20133057     AAsi    A    C      0.5      1        2 
  14  chr14_20133057     AKia    A    C        0      0        2 
  14  chr14_20133057     AOna    A    C        0      0        2 
  14  chr14_20133057     ASom    A    C        0      0        2 
  14  chr14_20133057     HCab    A    C        0      0        2 
  14  chr14_20133057     HPrz    A    C        0      0        2 
  14  chr14_20133057     ZBoe    A    C        0      0        2 
  14  chr14_20133057     ZGre    A    C        0      0        2 
  14  chr14_20133057     ZHar    A    C        0      0        2 
  14  chr14_20133057   Sample    A    C        0      0        2 
  14  chr14_20139604     AAsi    A    C        0      0        2 
  14  chr14_20139604     AKia    A    C        0      0        2 
  14  chr14_20139604     AOna    A    C        0      0        2 
  14  chr14_20139604     ASom    A    C        0      0        2 
  14  chr14_20139604     HCab    A    C        0      0        2 
  14  chr14_20139604     HPrz    A    C      0.5      1        2 
  14  chr14_20139604     ZBoe    A    C        0      0        2 
  14  chr14_20139604     ZGre    A    C        0      0        2 
  14  chr14_20139604     ZHar    A    C        0      0        2 
  14  chr14_20139604   Sample    A    C        0      0        2 
  14  chr14_20150776     AAsi    T    G        0      0        2 
  14  chr14_20150776     AKia    T    G        0      0        2 
  14  chr14_20150776     AOna    T    G        0      0        2 
  14  chr14_20150776     ASom    T    G        0      0        2 
  14  chr14_20150776     HCab    T    G        1      2        2 
  14  chr14_20150776     HPrz    T    G        1      2        2 
  14  chr14_20150776     ZBoe    T    G        0      0        2 
  14  chr14_20150776     ZGre    T    G        0      0        2 
  14  chr14_20150776     ZHar    T    G        0      0        2 
  14  chr14_20150776   Sample    T    G        0      0        2 
  14  chr14_20186015     AAsi    G    T        0      0        2 
  14  chr14_20186015     AKia    G    T        0      0        2 
  14  chr14_20186015     AOna    G    T        0      0        2 
  14  chr14_20186015     ASom    G    T        0      0        2 
  14  chr14_20186015     HCab    G    T      0.5      1        2 
  14  chr14_20186015     HPrz    G    T        1      2        2 
  14  chr14_20186015     ZBoe    G    T        0      0        2 
  14  chr14_20186015     ZGre    G    T        0      0        2 
  14  chr14_20186015     ZHar    G    T        0      0        2 
  14  chr14_20186015   Sample    G    T        0      0        2 
  14  chr14_20197215     AAsi    C    G        0      0        2 
  14  chr14_20197215     AKia    C    G        0      0        2 
  14  chr14_20197215     AOna    C    G        0      0        2 
  14  chr14_20197215     ASom    C    G        0      0        2 
  14  chr14_20197215     HCab    C    G        1      2        2 
  14  chr14_20197215     HPrz    C    G        1      2        2 
  14  chr14_20197215     ZBoe    C    G        0      0        2 
  14  chr14_20197215     ZGre    C    G        0      0        2 
  14  chr14_20197215     ZHar    C    G        0      0        2 
  14  chr14_20197215   Sample    C    G        0      0        2 
  14  chr14_20199593     AAsi    C    G        0      0        2 
  14  chr14_20199593     AKia    C    G        0      0        2 
  14  chr14_20199593     AOna    C    G        0      0        2 
  14  chr14_20199593     ASom    C    G        0      0        2 
  14  chr14_20199593     HCab    C    G        0      0        2 
  14  chr14_20199593     HPrz    C    G      0.5      1        2 
  14  chr14_20199593     ZBoe    C    G        0      0        2 
  14  chr14_20199593     ZGre    C    G        0      0        2 
  14  chr14_20199593     ZHar    C    G        0      0        2 
  14  chr14_20199593   Sample    C    G        0      0        2 
  14  chr14_20210192     AAsi    G    C        0      0        2 
  14  chr14_20210192     AKia    G    C      0.5      1        2 
  14  chr14_20210192     AOna    G    C        0      0        2 
  14  chr14_20210192     ASom    G    C        0      0        2 
  14  chr14_20210192     HCab    G    C        0      0        2 
  14  chr14_20210192     HPrz    G    C        0      0        2 
  14  chr14_20210192     ZBoe    G    C        0      0        2 
  14  chr14_20210192     ZGre    G    C        0      0        2 
  14  chr14_20210192     ZHar    G    C        0      0        2 
  14  chr14_20210192   Sample    G    C        0      0        2 
  14  chr14_20213968     AAsi    G    T        0      0        2 
  14  chr14_20213968     AKia    G    T        0      0        2 
  14  chr14_20213968     AOna    G    T        0      0        2 
  14  chr14_20213968     ASom    G    T        0      0        2 
  14  chr14_20213968     HCab    G    T        1      2        2 
  14  chr14_20213968     HPrz    G    T        1      2        2 
  14  chr14_20213968     ZBoe    G    T        0      0        2 
  14  chr14_20213968     ZGre    G    T        0      0        2 
  14  chr14_20213968     ZHar    G    T        0      0        2 
  14  chr14_20213968   Sample    G    T        0      0        2 
  14  chr14_20223454     AAsi    A    C        0      0        2 
  14  chr14_20223454     AKia    A    C        0      0        2 
  14  chr14_20223454     AOna    A    C        0      0        2 
  14  chr14_20223454     ASom    A    C        0      0        2 
  14  chr14_20223454     HCab    A    C        0      0        2 
  14  chr14_20223454     HPrz    A    C        1      2        2 
  14  chr14_20223454     ZBoe    A    C        0      0        2 
  14  chr14_20223454     ZGre    A    C        0      0        2 
  14  chr14_20223454     ZHar    A    C        0      0        2 
  14  chr14_20223454   Sample    A    C        0      0        2 
  14  chr14_20223774     AAsi    C    A        0      0        2 
  14  chr14_20223774     AKia    C    A        0      0        2 
  14  chr14_20223774     AOna    C    A        0      0        2 
  14  chr14_20223774     ASom    C    A        0      0        2 
  14  chr14_20223774     HCab    C    A      0.5      1        2 
  14  chr14_20223774     HPrz    C    A        0      0        2 
  14  chr14_20223774     ZBoe    C    A        0      0        2 
  14  chr14_20223774     ZGre    C    A        0      0        2 
  14  chr14_20223774     ZHar    C    A        0      0        2 
  14  chr14_20223774   Sample    C    A        0      0        2 
  14  chr14_20271779     AAsi    A    C        0      0        2 
  14  chr14_20271779     AKia    A    C        0      0        2 
  14  chr14_20271779     AOna    A    C        0      0        2 
  14  chr14_20271779     ASom    A    C        0      0        2 
  14  chr14_20271779     HCab    A    C        0      0        2 
  14  chr14_20271779     HPrz    A    C        0      0        2 
  14  chr14_20271779     ZBoe    A    C        0      0        2 
  14  chr14_20271779     ZGre    A    C        0      0        2 
  14  chr14_20271779     ZHar    A    C        1      2        2 
  14  chr14_20271779   Sample    A    C        0      0        2 
  14  chr14_20286337     AAsi    G    C        0      0        2 
  14  chr14_20286337     AKia    G    C        1      2        2 
  14  chr14_20286337     AOna    G    C        0      0        2 
  14  chr14_20286337     ASom    G    C        0      0        2 
  14  chr14_20286337     HCab    G    C        0      0        2 
  14  chr14_20286337     HPrz    G    C        0      0        2 
  14  chr14_20286337     ZBoe    G    C        0      0        2 
  14  chr14_20286337     ZGre    G    C        0      0        2 
  14  chr14_20286337     ZHar    G    C        0      0        2 
  14  chr14_20286337   Sample    G    C        0      0        2 
  14  chr14_20299821     AAsi    A    C        1      2        2 
  14  chr14_20299821     AKia    A    C        0      0        2 
  14  chr14_20299821     AOna    A    C        0      0        2 
  14  chr14_20299821     ASom    A    C        1      2        2 
  14  chr14_20299821     HCab    A    C        0      0        2 
  14  chr14_20299821     HPrz    A    C        0      0        2 
  14  chr14_20299821     ZBoe    A    C        0      0        2 
  14  chr14_20299821     ZGre    A    C        0      0        2 
  14  chr14_20299821     ZHar    A    C        0      0        2 
  14  chr14_20299821   Sample    A    C        1      2        2 
  14  chr14_20324388     AAsi    G    T        0      0        2 
  14  chr14_20324388     AKia    G    T        0      0        2 
  14  chr14_20324388     AOna    G    T        0      0        2 
  14  chr14_20324388     ASom    G    T        0      0        2 
  14  chr14_20324388     HCab    G    T        1      2        2 
  14  chr14_20324388     HPrz    G    T        1      2        2 
  14  chr14_20324388     ZBoe    G    T        0      0        2 
  14  chr14_20324388     ZGre    G    T        0      0        2 
  14  chr14_20324388     ZHar    G    T        0      0        2 
  14  chr14_20324388   Sample    G    T        0      0        2 
  14  chr14_20363669     AAsi    T    A        0      0        2 
  14  chr14_20363669     AKia    T    A        0      0        2 
  14  chr14_20363669     AOna    T    A        0      0        2 
  14  chr14_20363669     ASom    T    A        0      0        2 
  14  chr14_20363669     HCab    T    A        0      0        2 
  14  chr14_20363669     HPrz    T    A      0.5      1        2 
  14  chr14_20363669     ZBoe    T    A        0      0        2 
  14  chr14_20363669     ZGre    T    A        0      0        2 
  14  chr14_20363669     ZHar    T    A        0      0        2 
  14  chr14_20363669   Sample    T    A        0      0        2 
  14  chr14_20365416     AAsi    C    G        0      0        2 
  14  chr14_20365416     AKia    C    G        0      0        2 
  14  chr14_20365416     AOna    C    G        0      0        2 
  14  chr14_20365416     ASom    C    G        0      0        2 
  14  chr14_20365416     HCab    C    G        1      2        2 
  14  chr14_20365416     HPrz    C    G        1      2        2 
  14  chr14_20365416     ZBoe    C    G        0      0        2 
  14  chr14_20365416     ZGre    C    G        0      0        2 
  14  chr14_20365416     ZHar    C    G        0      0        2 
  14  chr14_20365416   Sample    C    G        0      0        2 
  14  chr14_20372641     AAsi    G    C        0      0        2 
  14  chr14_20372641     AKia    G    C        0      0        2 
  14  chr14_20372641     AOna    G    C        0      0        2 
  14  chr14_20372641     ASom    G    C        0      0        2 
  14  chr14_20372641     HCab    G    C      0.5      1        2 
  14  chr14_20372641     HPrz    G    C        0      0        2 
  14  chr14_20372641     ZBoe    G    C        0      0        2 
  14  chr14_20372641     ZGre    G    C        0      0        2 
  14  chr14_20372641     ZHar    G    C        0      0        2 
  14  chr14_20372641   Sample    G    C        0      0        2 
  14  chr14_20386833     AAsi    A    C        0      0        2 
  14  chr14_20386833     AKia    A    C        0      0        2 
  14  chr14_20386833     AOna    A    C        0      0        2 
  14  chr14_20386833     ASom    A    C        0      0        2 
  14  chr14_20386833     HCab    A    C        0      0        2 
  14  chr14_20386833     HPrz    A    C      0.5      1        2 
  14  chr14_20386833     ZBoe    A    C        0      0        2 
  14  chr14_20386833     ZGre    A    C        0      0        2 
  14  chr14_20386833     ZHar    A    C        0      0        2 
  14  chr14_20386833   Sample    A    C        0      0        2 
  14  chr14_20412038     AAsi    T    A        0      0        2 
  14  chr14_20412038     AKia    T    A        0      0        2 
  14  chr14_20412038     AOna    T    A        0      0        2 
  14  chr14_20412038     ASom    T    A        0      0        2 
  14  chr14_20412038     HCab    T    A        0      0        2 
  14  chr14_20412038     HPrz    T    A        0      0        2 
  14  chr14_20412038     ZBoe    T    A      0.5      1        2 
  14  chr14_20412038     ZGre    T    A        0      0        2 
  14  chr14_20412038     ZHar    T    A        0      0        2 
  14  chr14_20412038   Sample    T    A        0      0        2 
  14  chr14_20417739     AAsi    G    C        0      0        2 
  14  chr14_20417739     AKia    G    C        0      0        2 
  14  chr14_20417739     AOna    G    C        1      2        2 
  14  chr14_20417739     ASom    G    C        0      0        2 
  14  chr14_20417739     HCab    G    C        0      0        2 
  14  chr14_20417739     HPrz    G    C        0      0        2 
  14  chr14_20417739     ZBoe    G    C        0      0        2 
  14  chr14_20417739     ZGre    G    C        0      0        2 
  14  chr14_20417739     ZHar    G    C        0      0        2 
  14  chr14_20417739   Sample    G    C        0      0        2 
  14  chr14_20424109     AAsi    G    C        0      0        2 
  14  chr14_20424109     AKia    G    C        0      0        2 
  14  chr14_20424109     AOna    G    C        0      0        2 
  14  chr14_20424109     ASom    G    C        0      0        2 
  14  chr14_20424109     HCab    G    C        1      2        2 
  14  chr14_20424109     HPrz    G    C        1      2        2 
  14  chr14_20424109     ZBoe    G    C        0      0        2 
  14  chr14_20424109     ZGre    G    C        0      0        2 
  14  chr14_20424109     ZHar    G    C        0      0        2 
  14  chr14_20424109   Sample    G    C        0      0        2 
  14  chr14_20435788     AAsi    A    C      0.5      1        2 
  14  chr14_20435788     AKia    A    C        0      0        2 
  14  chr14_20435788     AOna    A    C        0      0        2 
  14  chr14_20435788     ASom    A    C        0      0        2 
  14  chr14_20435788     HCab    A    C        0      0        2 
  14  chr14_20435788     HPrz    A    C        0      0        2 
  14  chr14_20435788     ZBoe    A    C        0      0        2 
  14  chr14_20435788     ZGre    A    C        0      0        2 
  14  chr14_20435788     ZHar    A    C        0      0        2 
  14  chr14_20435788   Sample    A    C        0      0        2 
  14  chr14_20439598     AAsi    C    A        0      0        2 
  14  chr14_20439598     AKia    C    A        0      0        2 
  14  chr14_20439598     AOna    C    A        1      2        2 
  14  chr14_20439598     ASom    C    A        0      0        2 
  14  chr14_20439598     HCab    C    A        0      0        2 
  14  chr14_20439598     HPrz    C    A        0      0        2 
  14  chr14_20439598     ZBoe    C    A        0      0        2 
  14  chr14_20439598     ZGre    C    A        0      0        2 
  14  chr14_20439598     ZHar    C    A        0      0        2 
  14  chr14_20439598   Sample    C    A        0      0        2 
  14  chr14_20475082     AAsi    T    G        0      0        2 
  14  chr14_20475082     AKia    T    G        0      0        2 
  14  chr14_20475082     AOna    T    G        0      0        2 
  14  chr14_20475082     ASom    T    G        0      0        2 
  14  chr14_20475082     HCab    T    G        1      2        2 
  14  chr14_20475082     HPrz    T    G        1      2        2 
  14  chr14_20475082     ZBoe    T    G        0      0        2 
  14  chr14_20475082     ZGre    T    G        0      0        2 
  14  chr14_20475082     ZHar    T    G        0      0        2 
  14  chr14_20475082   Sample    T    G        0      0        2 
  14  chr14_20479785     AAsi    C    G        0      0        2 
  14  chr14_20479785     AKia    C    G        0      0        2 
  14  chr14_20479785     AOna    C    G        0      0        2 
  14  chr14_20479785     ASom    C    G        0      0        2 
  14  chr14_20479785     HCab    C    G        0      0        2 
  14  chr14_20479785     HPrz    C    G      0.5      1        2 
  14  chr14_20479785     ZBoe    C    G        0      0        2 
  14  chr14_20479785     ZGre    C    G        0      0        2 
  14  chr14_20479785     ZHar    C    G        0      0        2 
  14  chr14_20479785   Sample    C    G        0      0        2 
  14  chr14_20498658     AAsi    C    G      0.5      1        2 
  14  chr14_20498658     AKia    C    G        0      0        2 
  14  chr14_20498658     AOna    C    G        0      0        2 
  14  chr14_20498658     ASom    C    G        0      0        2 
  14  chr14_20498658     HCab    C    G        0      0        2 
  14  chr14_20498658     HPrz    C    G        0      0        2 
  14  chr14_20498658     ZBoe    C    G        0      0        2 
  14  chr14_20498658     ZGre    C    G        0      0        2 
  14  chr14_20498658     ZHar    C    G        0      0        2 
  14  chr14_20498658   Sample    C    G        0      0        2 
  14  chr14_20503094     AAsi    G    C        0      0        2 
  14  chr14_20503094     AKia    G    C        0      0        2 
  14  chr14_20503094     AOna    G    C        0      0        2 
  14  chr14_20503094     ASom    G    C        0      0        2 
  14  chr14_20503094     HCab    G    C        0      0        2 
  14  chr14_20503094     HPrz    G    C        0      0        2 
  14  chr14_20503094     ZBoe    G    C        0      0        2 
  14  chr14_20503094     ZGre    G    C        1      2        2 
  14  chr14_20503094     ZHar    G    C        0      0        2 
  14  chr14_20503094   Sample    G    C        0      0        2 
  14  chr14_20503757     AAsi    G    C        0      0        2 
  14  chr14_20503757     AKia    G    C        1      2        2 
  14  chr14_20503757     AOna    G    C        0      0        2 
  14  chr14_20503757     ASom    G    C        0      0        2 
  14  chr14_20503757     HCab    G    C        0      0        2 
  14  chr14_20503757     HPrz    G    C        0      0        2 
  14  chr14_20503757     ZBoe    G    C        0      0        2 
  14  chr14_20503757     ZGre    G    C        0      0        2 
  14  chr14_20503757     ZHar    G    C        0      0        2 
  14  chr14_20503757   Sample    G    C        0      0        2 
  14  chr14_20535495     AAsi    G    T        0      0        2 
  14  chr14_20535495     AKia    G    T        0      0        2 
  14  chr14_20535495     AOna    G    T        0      0        2 
  14  chr14_20535495     ASom    G    T        0      0        2 
  14  chr14_20535495     HCab    G    T        0      0        2 
  14  chr14_20535495     HPrz    G    T        0      0        2 
  14  chr14_20535495     ZBoe    G    T      0.5      1        2 
  14  chr14_20535495     ZGre    G    T        0      0        2 
  14  chr14_20535495     ZHar    G    T        0      0        2 
  14  chr14_20535495   Sample    G    T        0      0        2 
  14  chr14_20546858     AAsi    T    A        0      0        2 
  14  chr14_20546858     AKia    T    A        0      0        2 
  14  chr14_20546858     AOna    T    A        0      0        2 
  14  chr14_20546858     ASom    T    A        0      0        2 
  14  chr14_20546858     HCab    T    A        0      0        2 
  14  chr14_20546858     HPrz    T    A        0      0        2 
  14  chr14_20546858     ZBoe    T    A        1      2        2 
  14  chr14_20546858     ZGre    T    A        0      0        2 
  14  chr14_20546858     ZHar    T    A        0      0        2 
  14  chr14_20546858   Sample    T    A        0      0        2 
  14  chr14_20547209     AAsi    G    T        0      0        2 
  14  chr14_20547209     AKia    G    T        0      0        2 
  14  chr14_20547209     AOna    G    T        0      0        2 
  14  chr14_20547209     ASom    G    T        0      0        2 
  14  chr14_20547209     HCab    G    T        0      0        2 
  14  chr14_20547209     HPrz    G    T        0      0        2 
  14  chr14_20547209     ZBoe    G    T        0      0        2 
  14  chr14_20547209     ZGre    G    T        0      0        2 
  14  chr14_20547209     ZHar    G    T        1      2        2 
  14  chr14_20547209   Sample    G    T        0      0        2 
  14  chr14_20559355     AAsi    C    A        0      0        2 
  14  chr14_20559355     AKia    C    A        0      0        2 
  14  chr14_20559355     AOna    C    A        0      0        2 
  14  chr14_20559355     ASom    C    A        0      0        2 
  14  chr14_20559355     HCab    C    A        1      2        2 
  14  chr14_20559355     HPrz    C    A        1      2        2 
  14  chr14_20559355     ZBoe    C    A        0      0        2 
  14  chr14_20559355     ZGre    C    A        0      0        2 
  14  chr14_20559355     ZHar    C    A        0      0        2 
  14  chr14_20559355   Sample    C    A        0      0        2 
  14  chr14_20560707     AAsi    T    A        0      0        2 
  14  chr14_20560707     AKia    T    A        0      0        2 
  14  chr14_20560707     AOna    T    A        0      0        2 
  14  chr14_20560707     ASom    T    A        0      0        2 
  14  chr14_20560707     HCab    T    A      0.5      1        2 
  14  chr14_20560707     HPrz    T    A        0      0        2 
  14  chr14_20560707     ZBoe    T    A        0      0        2 
  14  chr14_20560707     ZGre    T    A        0      0        2 
  14  chr14_20560707     ZHar    T    A        0      0        2 
  14  chr14_20560707   Sample    T    A        0      0        2 
  14  chr14_20577099     AAsi    C    A        0      0        2 
  14  chr14_20577099     AKia    C    A        1      2        2 
  14  chr14_20577099     AOna    C    A        0      0        2 
  14  chr14_20577099     ASom    C    A        0      0        2 
  14  chr14_20577099     HCab    C    A        0      0        2 
  14  chr14_20577099     HPrz    C    A        0      0        2 
  14  chr14_20577099     ZBoe    C    A        0      0        2 
  14  chr14_20577099     ZGre    C    A        0      0        2 
  14  chr14_20577099     ZHar    C    A        0      0        2 
  14  chr14_20577099   Sample    C    A        0      0        2 
  14  chr14_20581863     AAsi    G    T        0      0        2 
  14  chr14_20581863     AKia    G    T        0      0        2 
  14  chr14_20581863     AOna    G    T        0      0        2 
  14  chr14_20581863     ASom    G    T        0      0        2 
  14  chr14_20581863     HCab    G    T        0      0        2 
  14  chr14_20581863     HPrz    G    T        0      0        2 
  14  chr14_20581863     ZBoe    G    T        0      0        2 
  14  chr14_20581863     ZGre    G    T        0      0        2 
  14  chr14_20581863     ZHar    G    T        1      2        2 
  14  chr14_20581863   Sample    G    T        0      0        2 
  14  chr14_20591591     AAsi    C    G        0      0        2 
  14  chr14_20591591     AKia    C    G        0      0        2 
  14  chr14_20591591     AOna    C    G        0      0        2 
  14  chr14_20591591     ASom    C    G        0      0        2 
  14  chr14_20591591     HCab    C    G        0      0        2 
  14  chr14_20591591     HPrz    C    G        0      0        2 
  14  chr14_20591591     ZBoe    C    G        0      0        2 
  14  chr14_20591591     ZGre    C    G        0      0        2 
  14  chr14_20591591     ZHar    C    G      0.5      1        2 
  14  chr14_20591591   Sample    C    G        0      0        2 
  14  chr14_20616157     AAsi    G    T        0      0        2 
  14  chr14_20616157     AKia    G    T        0      0        2 
  14  chr14_20616157     AOna    G    T        0      0        2 
  14  chr14_20616157     ASom    G    T        0      0        2 
  14  chr14_20616157     HCab    G    T      0.5      1        2 
  14  chr14_20616157     HPrz    G    T      0.5      1        2 
  14  chr14_20616157     ZBoe    G    T        0      0        2 
  14  chr14_20616157     ZGre    G    T        0      0        2 
  14  chr14_20616157     ZHar    G    T        0      0        2 
  14  chr14_20616157   Sample    G    T        0      0        2 
  14  chr14_20618575     AAsi    T    G        0      0        2 
  14  chr14_20618575     AKia    T    G        0      0        2 
  14  chr14_20618575     AOna    T    G        0      0        2 
  14  chr14_20618575     ASom    T    G        0      0        2 
  14  chr14_20618575     HCab    T    G      0.5      1        2 
  14  chr14_20618575     HPrz    T    G        0      0        2 
  14  chr14_20618575     ZBoe    T    G        0      0        2 
  14  chr14_20618575     ZGre    T    G        0      0        2 
  14  chr14_20618575     ZHar    T    G        0      0        2 
  14  chr14_20618575   Sample    T    G        0      0        2 
  14  chr14_20657371     AAsi    A    C        0      0        2 
  14  chr14_20657371     AKia    A    C        0      0        2 
  14  chr14_20657371     AOna    A    C        0      0        2 
  14  chr14_20657371     ASom    A    C        0      0        2 
  14  chr14_20657371     HCab    A    C        0      0        2 
  14  chr14_20657371     HPrz    A    C        0      0        2 
  14  chr14_20657371     ZBoe    A    C        0      0        2 
  14  chr14_20657371     ZGre    A    C      0.5      1        2 
  14  chr14_20657371     ZHar    A    C        0      0        2 
  14  chr14_20657371   Sample    A    C        0      0        2 
  14  chr14_20670438     AAsi    T    G        0      0        2 
  14  chr14_20670438     AKia    T    G        0      0        2 
  14  chr14_20670438     AOna    T    G        0      0        2 
  14  chr14_20670438     ASom    T    G        0      0        2 
  14  chr14_20670438     HCab    T    G        1      2        2 
  14  chr14_20670438     HPrz    T    G        1      2        2 
  14  chr14_20670438     ZBoe    T    G        0      0        2 
  14  chr14_20670438     ZGre    T    G        0      0        2 
  14  chr14_20670438     ZHar    T    G        0      0        2 
  14  chr14_20670438   Sample    T    G        0      0        2 
  14  chr14_20742071     AAsi    G    T        0      0        2 
  14  chr14_20742071     AKia    G    T        0      0        2 
  14  chr14_20742071     AOna    G    T        0      0        2 
  14  chr14_20742071     ASom    G    T        0      0        2 
  14  chr14_20742071     HCab    G    T        0      0        2 
  14  chr14_20742071     HPrz    G    T        0      0        2 
  14  chr14_20742071     ZBoe    G    T      0.5      1        2 
  14  chr14_20742071     ZGre    G    T        0      0        2 
  14  chr14_20742071     ZHar    G    T        0      0        2 
  14  chr14_20742071   Sample    G    T        0      0        2 
  14  chr14_20742135     AAsi    G    T        0      0        2 
  14  chr14_20742135     AKia    G    T        0      0        2 
  14  chr14_20742135     AOna    G    T        0      0        2 
  14  chr14_20742135     ASom    G    T        0      0        2 
  14  chr14_20742135     HCab    G    T        1      2        2 
  14  chr14_20742135     HPrz    G    T        1      2        2 
  14  chr14_20742135     ZBoe    G    T        0      0        2 
  14  chr14_20742135     ZGre    G    T        0      0        2 
  14  chr14_20742135     ZHar    G    T        0      0        2 
  14  chr14_20742135   Sample    G    T        0      0        2 
  14  chr14_20749671     AAsi    G    T        0      0        2 
  14  chr14_20749671     AKia    G    T        0      0        2 
  14  chr14_20749671     AOna    G    T      0.5      1        2 
  14  chr14_20749671     ASom    G    T        0      0        2 
  14  chr14_20749671     HCab    G    T        0      0        2 
  14  chr14_20749671     HPrz    G    T        0      0        2 
  14  chr14_20749671     ZBoe    G    T        0      0        2 
  14  chr14_20749671     ZGre    G    T        0      0        2 
  14  chr14_20749671     ZHar    G    T        0      0        2 
  14  chr14_20749671   Sample    G    T        0      0        2 
  14  chr14_20761531     AAsi    T    G        0      0        2 
  14  chr14_20761531     AKia    T    G        0      0        2 
  14  chr14_20761531     AOna    T    G        0      0        2 
  14  chr14_20761531     ASom    T    G        0      0        2 
  14  chr14_20761531     HCab    T    G        1      2        2 
  14  chr14_20761531     HPrz    T    G        1      2        2 
  14  chr14_20761531     ZBoe    T    G        0      0        2 
  14  chr14_20761531     ZGre    T    G        0      0        2 
  14  chr14_20761531     ZHar    T    G        0      0        2 
  14  chr14_20761531   Sample    T    G        0      0        2 
  14  chr14_20762499     AAsi    G    T        0      0        2 
  14  chr14_20762499     AKia    G    T        0      0        2 
  14  chr14_20762499     AOna    G    T        0      0        2 
  14  chr14_20762499     ASom    G    T        0      0        2 
  14  chr14_20762499     HCab    G    T        0      0        2 
  14  chr14_20762499     HPrz    G    T        0      0        2 
  14  chr14_20762499     ZBoe    G    T        0      0        2 
  14  chr14_20762499     ZGre    G    T        0      0        2 
  14  chr14_20762499     ZHar    G    T        1      2        2 
  14  chr14_20762499   Sample    G    T        0      0        2 
  14  chr14_20772225     AAsi    A    T      0.5      1        2 
  14  chr14_20772225     AKia    A    T        0      0        2 
  14  chr14_20772225     AOna    A    T        0      0        2 
  14  chr14_20772225     ASom    A    T        0      0        2 
  14  chr14_20772225     HCab    A    T        0      0        2 
  14  chr14_20772225     HPrz    A    T        0      0        2 
  14  chr14_20772225     ZBoe    A    T        0      0        2 
  14  chr14_20772225     ZGre    A    T        0      0        2 
  14  chr14_20772225     ZHar    A    T        0      0        2 
  14  chr14_20772225   Sample    A    T        0      0        2 
  14  chr14_20778960     AAsi    A    C        0      0        2 
  14  chr14_20778960     AKia    A    C        0      0        2 
  14  chr14_20778960     AOna    A    C        0      0        2 
  14  chr14_20778960     ASom    A    C        0      0        2 
  14  chr14_20778960     HCab    A    C        0      0        2 
  14  chr14_20778960     HPrz    A    C        0      0        2 
  14  chr14_20778960     ZBoe    A    C        0      0        2 
  14  chr14_20778960     ZGre    A    C        0      0        2 
  14  chr14_20778960     ZHar    A    C        1      2        2 
  14  chr14_20778960   Sample    A    C        0      0        2 
  14  chr14_20787393     AAsi    G    T        1      2        2 
  14  chr14_20787393     AKia    G    T        0      0        2 
  14  chr14_20787393     AOna    G    T        0      0        2 
  14  chr14_20787393     ASom    G    T        0      0        2 
  14  chr14_20787393     HCab    G    T        0      0        2 
  14  chr14_20787393     HPrz    G    T        0      0        2 
  14  chr14_20787393     ZBoe    G    T        0      0        2 
  14  chr14_20787393     ZGre    G    T        0      0        2 
  14  chr14_20787393     ZHar    G    T        0      0        2 
  14  chr14_20787393   Sample    G    T        1      2        2 
  14  chr14_20838841     AAsi    G    C      0.5      1        2 
  14  chr14_20838841     AKia    G    C        0      0        2 
  14  chr14_20838841     AOna    G    C        0      0        2 
  14  chr14_20838841     ASom    G    C        0      0        2 
  14  chr14_20838841     HCab    G    C        0      0        2 
  14  chr14_20838841     HPrz    G    C        0      0        2 
  14  chr14_20838841     ZBoe    G    C        0      0        2 
  14  chr14_20838841     ZGre    G    C        0      0        2 
  14  chr14_20838841     ZHar    G    C        0      0        2 
  14  chr14_20838841   Sample    G    C        0      0        2 
  14  chr14_20915481     AAsi    C    A      0.5      1        2 
  14  chr14_20915481     AKia    C    A        0      0        2 
  14  chr14_20915481     AOna    C    A        0      0        2 
  14  chr14_20915481     ASom    C    A        0      0        2 
  14  chr14_20915481     HCab    C    A        0      0        2 
  14  chr14_20915481     HPrz    C    A        0      0        2 
  14  chr14_20915481     ZBoe    C    A        0      0        2 
  14  chr14_20915481     ZGre    C    A        0      0        2 
  14  chr14_20915481     ZHar    C    A        0      0        2 
  14  chr14_20915481   Sample    C    A        1      2        2 
  14  chr14_20920488     AAsi    G    C        0      0        2 
  14  chr14_20920488     AKia    G    C        0      0        2 
  14  chr14_20920488     AOna    G    C        0      0        2 
  14  chr14_20920488     ASom    G    C        0      0        2 
  14  chr14_20920488     HCab    G    C      0.5      1        2 
  14  chr14_20920488     HPrz    G    C        0      0        2 
  14  chr14_20920488     ZBoe    G    C        0      0        2 
  14  chr14_20920488     ZGre    G    C        0      0        2 
  14  chr14_20920488     ZHar    G    C        0      0        2 
  14  chr14_20920488   Sample    G    C        0      0        2 
  14  chr14_20921909     AAsi    T    G        0      0        2 
  14  chr14_20921909     AKia    T    G        1      2        2 
  14  chr14_20921909     AOna    T    G        0      0        2 
  14  chr14_20921909     ASom    T    G        0      0        2 
  14  chr14_20921909     HCab    T    G        0      0        2 
  14  chr14_20921909     HPrz    T    G        0      0        2 
  14  chr14_20921909     ZBoe    T    G        0      0        2 
  14  chr14_20921909     ZGre    T    G        0      0        2 
  14  chr14_20921909     ZHar    T    G        0      0        2 
  14  chr14_20921909   Sample    T    G        0      0        2 
  14  chr14_20924710     AAsi    G    C        0      0        2 
  14  chr14_20924710     AKia    G    C        0      0        2 
  14  chr14_20924710     AOna    G    C      0.5      1        2 
  14  chr14_20924710     ASom    G    C        0      0        2 
  14  chr14_20924710     HCab    G    C        0      0        2 
  14  chr14_20924710     HPrz    G    C        0      0        2 
  14  chr14_20924710     ZBoe    G    C        0      0        2 
  14  chr14_20924710     ZGre    G    C        0      0        2 
  14  chr14_20924710     ZHar    G    C        0      0        2 
  14  chr14_20924710   Sample    G    C        0      0        2 
  14  chr14_20944422     AAsi    C    G        0      0        2 
  14  chr14_20944422     AKia    C    G        0      0        2 
  14  chr14_20944422     AOna    C    G        0      0        2 
  14  chr14_20944422     ASom    C    G        1      2        2 
  14  chr14_20944422     HCab    C    G        0      0        2 
  14  chr14_20944422     HPrz    C    G        0      0        2 
  14  chr14_20944422     ZBoe    C    G        0      0        2 
  14  chr14_20944422     ZGre    C    G        0      0        2 
  14  chr14_20944422     ZHar    C    G        0      0        2 
  14  chr14_20944422   Sample    C    G        0      0        2 
  14  chr14_20945952     AAsi    G    T        0      0        2 
  14  chr14_20945952     AKia    G    T        0      0        2 
  14  chr14_20945952     AOna    G    T        0      0        2 
  14  chr14_20945952     ASom    G    T        0      0        2 
  14  chr14_20945952     HCab    G    T        1      2        2 
  14  chr14_20945952     HPrz    G    T        1      2        2 
  14  chr14_20945952     ZBoe    G    T        0      0        2 
  14  chr14_20945952     ZGre    G    T        0      0        2 
  14  chr14_20945952     ZHar    G    T        0      0        2 
  14  chr14_20945952   Sample    G    T        0      0        2 
  14  chr14_20999852     AAsi    T    A        0      0        2 
  14  chr14_20999852     AKia    T    A        0      0        2 
  14  chr14_20999852     AOna    T    A        0      0        2 
  14  chr14_20999852     ASom    T    A        0      0        2 
  14  chr14_20999852     HCab    T    A        1      2        2 
  14  chr14_20999852     HPrz    T    A        1      2        2 
  14  chr14_20999852     ZBoe    T    A        0      0        2 
  14  chr14_20999852     ZGre    T    A        0      0        2 
  14  chr14_20999852     ZHar    T    A        0      0        2 
  14  chr14_20999852   Sample    T    A        0      0        2 
  14  chr14_21001252     AAsi    C    A        1      2        2 
  14  chr14_21001252     AKia    C    A        0      0        2 
  14  chr14_21001252     AOna    C    A        0      0        2 
  14  chr14_21001252     ASom    C    A        1      2        2 
  14  chr14_21001252     HCab    C    A        0      0        2 
  14  chr14_21001252     HPrz    C    A        0      0        2 
  14  chr14_21001252     ZBoe    C    A        0      0        2 
  14  chr14_21001252     ZGre    C    A        0      0        2 
  14  chr14_21001252     ZHar    C    A        0      0        2 
  14  chr14_21001252   Sample    C    A        1      2        2 
  14  chr14_21006287     AAsi    A    T        0      0        2 
  14  chr14_21006287     AKia    A    T        0      0        2 
  14  chr14_21006287     AOna    A    T        0      0        2 
  14  chr14_21006287     ASom    A    T        0      0        2 
  14  chr14_21006287     HCab    A    T        0      0        2 
  14  chr14_21006287     HPrz    A    T      0.5      1        2 
  14  chr14_21006287     ZBoe    A    T        0      0        2 
  14  chr14_21006287     ZGre    A    T        0      0        2 
  14  chr14_21006287     ZHar    A    T        0      0        2 
  14  chr14_21006287   Sample    A    T        0      0        2 
  14  chr14_21038245     AAsi    G    C        0      0        2 
  14  chr14_21038245     AKia    G    C        0      0        2 
  14  chr14_21038245     AOna    G    C        0      0        2 
  14  chr14_21038245     ASom    G    C        0      0        2 
  14  chr14_21038245     HCab    G    C        0      0        2 
  14  chr14_21038245     HPrz    G    C        0      0        2 
  14  chr14_21038245     ZBoe    G    C        0      0        2 
  14  chr14_21038245     ZGre    G    C        0      0        2 
  14  chr14_21038245     ZHar    G    C        1      2        2 
  14  chr14_21038245   Sample    G    C        0      0        2 
  14  chr14_21111214     AAsi    G    T        1      2        2 
  14  chr14_21111214     AKia    G    T        1      2        2 
  14  chr14_21111214     AOna    G    T        1      2        2 
  14  chr14_21111214     ASom    G    T        1      2        2 
  14  chr14_21111214     HCab    G    T        0      0        2 
  14  chr14_21111214     HPrz    G    T        0      0        2 
  14  chr14_21111214     ZBoe    G    T        0      0        2 
  14  chr14_21111214     ZGre    G    T        0      0        2 
  14  chr14_21111214     ZHar    G    T        0      0        2 
  14  chr14_21111214   Sample    G    T        1      2        2 
  14  chr14_21126893     AAsi    A    C      0.5      1        2 
  14  chr14_21126893     AKia    A    C        0      0        2 
  14  chr14_21126893     AOna    A    C        0      0        2 
  14  chr14_21126893     ASom    A    C        0      0        2 
  14  chr14_21126893     HCab    A    C        0      0        2 
  14  chr14_21126893     HPrz    A    C        0      0        2 
  14  chr14_21126893     ZBoe    A    C        0      0        2 
  14  chr14_21126893     ZGre    A    C        0      0        2 
  14  chr14_21126893     ZHar    A    C        0      0        2 
  14  chr14_21126893   Sample    A    C        1      2        2 
  14  chr14_21127639     AAsi    G    T        0      0        2 
  14  chr14_21127639     AKia    G    T        0      0        2 
  14  chr14_21127639     AOna    G    T      0.5      1        2 
  14  chr14_21127639     ASom    G    T        0      0        2 
  14  chr14_21127639     HCab    G    T        0      0        2 
  14  chr14_21127639     HPrz    G    T        0      0        2 
  14  chr14_21127639     ZBoe    G    T        0      0        2 
  14  chr14_21127639     ZGre    G    T        0      0        2 
  14  chr14_21127639     ZHar    G    T        0      0        2 
  14  chr14_21127639   Sample    G    T        0      0        2 
  14  chr14_21143910     AAsi    G    T        0      0        2 
  14  chr14_21143910     AKia    G    T        0      0        2 
  14  chr14_21143910     AOna    G    T        0      0        2 
  14  chr14_21143910     ASom    G    T        0      0        2 
  14  chr14_21143910     HCab    G    T        1      2        2 
  14  chr14_21143910     HPrz    G    T        1      2        2 
  14  chr14_21143910     ZBoe    G    T        0      0        2 
  14  chr14_21143910     ZGre    G    T        0      0        2 
  14  chr14_21143910     ZHar    G    T        0      0        2 
  14  chr14_21143910   Sample    G    T        0      0        2 
  14  chr14_21203704     AAsi    C    A        0      0        2 
  14  chr14_21203704     AKia    C    A        0      0        2 
  14  chr14_21203704     AOna    C    A        0      0        2 
  14  chr14_21203704     ASom    C    A        0      0        2 
  14  chr14_21203704     HCab    C    A        0      0        2 
  14  chr14_21203704     HPrz    C    A        0      0        2 
  14  chr14_21203704     ZBoe    C    A      0.5      1        2 
  14  chr14_21203704     ZGre    C    A        0      0        2 
  14  chr14_21203704     ZHar    C    A        0      0        2 
  14  chr14_21203704   Sample    C    A        0      0        2 
  14  chr14_21210138     AAsi    C    A        0      0        2 
  14  chr14_21210138     AKia    C    A        0      0        2 
  14  chr14_21210138     AOna    C    A      0.5      1        2 
  14  chr14_21210138     ASom    C    A        0      0        2 
  14  chr14_21210138     HCab    C    A        0      0        2 
  14  chr14_21210138     HPrz    C    A        0      0        2 
  14  chr14_21210138     ZBoe    C    A        0      0        2 
  14  chr14_21210138     ZGre    C    A        0      0        2 
  14  chr14_21210138     ZHar    C    A        0      0        2 
  14  chr14_21210138   Sample    C    A        0      0        2 
  14  chr14_21216997     AAsi    T    A        0      0        2 
  14  chr14_21216997     AKia    T    A        1      2        2 
  14  chr14_21216997     AOna    T    A        1      2        2 
  14  chr14_21216997     ASom    T    A        0      0        2 
  14  chr14_21216997     HCab    T    A        0      0        2 
  14  chr14_21216997     HPrz    T    A        0      0        2 
  14  chr14_21216997     ZBoe    T    A        0      0        2 
  14  chr14_21216997     ZGre    T    A        0      0        2 
  14  chr14_21216997     ZHar    T    A        0      0        2 
  14  chr14_21216997   Sample    T    A        0      0        2 
  14  chr14_21232493     AAsi    C    A        0      0        2 
  14  chr14_21232493     AKia    C    A        0      0        2 
  14  chr14_21232493     AOna    C    A        0      0        2 
  14  chr14_21232493     ASom    C    A        0      0        2 
  14  chr14_21232493     HCab    C    A        0      0        2 
  14  chr14_21232493     HPrz    C    A        0      0        2 
  14  chr14_21232493     ZBoe    C    A        0      0        2 
  14  chr14_21232493     ZGre    C    A        0      0        2 
  14  chr14_21232493     ZHar    C    A        1      2        2 
  14  chr14_21232493   Sample    C    A        0      0        2 
  14  chr14_21251645     AAsi    C    A        0      0        2 
  14  chr14_21251645     AKia    C    A        0      0        2 
  14  chr14_21251645     AOna    C    A        0      0        2 
  14  chr14_21251645     ASom    C    A        0      0        2 
  14  chr14_21251645     HCab    C    A        0      0        2 
  14  chr14_21251645     HPrz    C    A        0      0        2 
  14  chr14_21251645     ZBoe    C    A      0.5      1        2 
  14  chr14_21251645     ZGre    C    A        0      0        2 
  14  chr14_21251645     ZHar    C    A        0      0        2 
  14  chr14_21251645   Sample    C    A        0      0        2 
  14  chr14_21264326     AAsi    A    C        0      0        2 
  14  chr14_21264326     AKia    A    C        0      0        2 
  14  chr14_21264326     AOna    A    C        1      2        2 
  14  chr14_21264326     ASom    A    C        0      0        2 
  14  chr14_21264326     HCab    A    C        0      0        2 
  14  chr14_21264326     HPrz    A    C        0      0        2 
  14  chr14_21264326     ZBoe    A    C        0      0        2 
  14  chr14_21264326     ZGre    A    C        0      0        2 
  14  chr14_21264326     ZHar    A    C        0      0        2 
  14  chr14_21264326   Sample    A    C        0      0        2 
  14  chr14_21304877     AAsi    G    T        0      0        2 
  14  chr14_21304877     AKia    G    T        0      0        2 
  14  chr14_21304877     AOna    G    T        0      0        2 
  14  chr14_21304877     ASom    G    T        0      0        2 
  14  chr14_21304877     HCab    G    T        1      2        2 
  14  chr14_21304877     HPrz    G    T        1      2        2 
  14  chr14_21304877     ZBoe    G    T        0      0        2 
  14  chr14_21304877     ZGre    G    T        0      0        2 
  14  chr14_21304877     ZHar    G    T        0      0        2 
  14  chr14_21304877   Sample    G    T        0      0        2 
  14  chr14_21311645     AAsi    C    A        0      0        2 
  14  chr14_21311645     AKia    C    A        0      0        2 
  14  chr14_21311645     AOna    C    A        0      0        2 
  14  chr14_21311645     ASom    C    A        1      2        2 
  14  chr14_21311645     HCab    C    A        0      0        2 
  14  chr14_21311645     HPrz    C    A        0      0        2 
  14  chr14_21311645     ZBoe    C    A        0      0        2 
  14  chr14_21311645     ZGre    C    A        0      0        2 
  14  chr14_21311645     ZHar    C    A        0      0        2 
  14  chr14_21311645   Sample    C    A        0      0        2 
  14  chr14_21337850     AAsi    C    G        0      0        2 
  14  chr14_21337850     AKia    C    G        0      0        2 
  14  chr14_21337850     AOna    C    G        0      0        2 
  14  chr14_21337850     ASom    C    G        0      0        2 
  14  chr14_21337850     HCab    C    G        0      0        2 
  14  chr14_21337850     HPrz    C    G        0      0        2 
  14  chr14_21337850     ZBoe    C    G      0.5      1        2 
  14  chr14_21337850     ZGre    C    G        0      0        2 
  14  chr14_21337850     ZHar    C    G        0      0        2 
  14  chr14_21337850   Sample    C    G        0      0        2 
  14  chr14_21351744     AAsi    T    G        0      0        2 
  14  chr14_21351744     AKia    T    G        0      0        2 
  14  chr14_21351744     AOna    T    G        0      0        2 
  14  chr14_21351744     ASom    T    G        0      0        2 
  14  chr14_21351744     HCab    T    G        0      0        2 
  14  chr14_21351744     HPrz    T    G        0      0        2 
  14  chr14_21351744     ZBoe    T    G        1      2        2 
  14  chr14_21351744     ZGre    T    G        1      2        2 
  14  chr14_21351744     ZHar    T    G        0      0        2 
  14  chr14_21351744   Sample    T    G        0      0        2 
  14  chr14_21358040     AAsi    C    G        0      0        2 
  14  chr14_21358040     AKia    C    G        0      0        2 
  14  chr14_21358040     AOna    C    G        0      0        2 
  14  chr14_21358040     ASom    C    G        0      0        2 
  14  chr14_21358040     HCab    C    G        1      2        2 
  14  chr14_21358040     HPrz    C    G        1      2        2 
  14  chr14_21358040     ZBoe    C    G        0      0        2 
  14  chr14_21358040     ZGre    C    G        0      0        2 
  14  chr14_21358040     ZHar    C    G        0      0        2 
  14  chr14_21358040   Sample    C    G        0      0        2 
  14  chr14_21377804     AAsi    G    T        0      0        2 
  14  chr14_21377804     AKia    G    T        0      0        2 
  14  chr14_21377804     AOna    G    T        0      0        2 
  14  chr14_21377804     ASom    G    T        0      0        2 
  14  chr14_21377804     HCab    G    T        1      2        2 
  14  chr14_21377804     HPrz    G    T        1      2        2 
  14  chr14_21377804     ZBoe    G    T        0      0        2 
  14  chr14_21377804     ZGre    G    T        0      0        2 
  14  chr14_21377804     ZHar    G    T        0      0        2 
  14  chr14_21377804   Sample    G    T        0      0        2 
  14  chr14_21392016     AAsi    G    C        0      0        2 
  14  chr14_21392016     AKia    G    C        0      0        2 
  14  chr14_21392016     AOna    G    C        0      0        2 
  14  chr14_21392016     ASom    G    C        0      0        2 
  14  chr14_21392016     HCab    G    C        0      0        2 
  14  chr14_21392016     HPrz    G    C        0      0        2 
  14  chr14_21392016     ZBoe    G    C      0.5      1        2 
  14  chr14_21392016     ZGre    G    C        0      0        2 
  14  chr14_21392016     ZHar    G    C        0      0        2 
  14  chr14_21392016   Sample    G    C        0      0        2 
  14  chr14_21408847     AAsi    C    G        0      0        2 
  14  chr14_21408847     AKia    C    G        0      0        2 
  14  chr14_21408847     AOna    C    G      0.5      1        2 
  14  chr14_21408847     ASom    C    G        0      0        2 
  14  chr14_21408847     HCab    C    G        0      0        2 
  14  chr14_21408847     HPrz    C    G        0      0        2 
  14  chr14_21408847     ZBoe    C    G        0      0        2 
  14  chr14_21408847     ZGre    C    G        0      0        2 
  14  chr14_21408847     ZHar    C    G        0      0        2 
  14  chr14_21408847   Sample    C    G        0      0        2 
  14  chr14_21410228     AAsi    G    T        0      0        2 
  14  chr14_21410228     AKia    G    T        0      0        2 
  14  chr14_21410228     AOna    G    T        0      0        2 
  14  chr14_21410228     ASom    G    T        0      0        2 
  14  chr14_21410228     HCab    G    T        1      2        2 
  14  chr14_21410228     HPrz    G    T        1      2        2 
  14  chr14_21410228     ZBoe    G    T        0      0        2 
  14  chr14_21410228     ZGre    G    T        0      0        2 
  14  chr14_21410228     ZHar    G    T        0      0        2 
  14  chr14_21410228   Sample    G    T        0      0        2 
  14  chr14_21429988     AAsi    C    G        0      0        2 
  14  chr14_21429988     AKia    C    G        0      0        2 
  14  chr14_21429988     AOna    C    G        0      0        2 
  14  chr14_21429988     ASom    C    G        0      0        2 
  14  chr14_21429988     HCab    C    G        0      0        2 
  14  chr14_21429988     HPrz    C    G        0      0        2 
  14  chr14_21429988     ZBoe    C    G        0      0        2 
  14  chr14_21429988     ZGre    C    G        1      2        2 
  14  chr14_21429988     ZHar    C    G        0      0        2 
  14  chr14_21429988   Sample    C    G        0      0        2 
  14  chr14_21461861     AAsi    T    G        0      0        2 
  14  chr14_21461861     AKia    T    G        1      2        2 
  14  chr14_21461861     AOna    T    G        1      2        2 
  14  chr14_21461861     ASom    T    G        0      0        2 
  14  chr14_21461861     HCab    T    G        1      2        2 
  14  chr14_21461861     HPrz    T    G        1      2        2 
  14  chr14_21461861     ZBoe    T    G        0      0        2 
  14  chr14_21461861     ZGre    T    G        0      0        2 
  14  chr14_21461861     ZHar    T    G        0      0        2 
  14  chr14_21461861   Sample    T    G        0      0        2 
  14  chr14_21462597     AAsi    A    T        0      0        2 
  14  chr14_21462597     AKia    A    T        0      0        2 
  14  chr14_21462597     AOna    A    T        0      0        2 
  14  chr14_21462597     ASom    A    T        0      0        2 
  14  chr14_21462597     HCab    A    T        0      0        2 
  14  chr14_21462597     HPrz    A    T        0      0        2 
  14  chr14_21462597     ZBoe    A    T      0.5      1        2 
  14  chr14_21462597     ZGre    A    T        0      0        2 
  14  chr14_21462597     ZHar    A    T        0      0        2 
  14  chr14_21462597   Sample    A    T        0      0        2 
  14  chr14_21475031     AAsi    G    C        0      0        2 
  14  chr14_21475031     AKia    G    C        0      0        2 
  14  chr14_21475031     AOna    G    C        0      0        2 
  14  chr14_21475031     ASom    G    C        0      0        2 
  14  chr14_21475031     HCab    G    C        1      2        2 
  14  chr14_21475031     HPrz    G    C        1      2        2 
  14  chr14_21475031     ZBoe    G    C        0      0        2 
  14  chr14_21475031     ZGre    G    C        0      0        2 
  14  chr14_21475031     ZHar    G    C        0      0        2 
  14  chr14_21475031   Sample    G    C        0      0        2 
  14  chr14_21475871     AAsi    C    A        0      0        2 
  14  chr14_21475871     AKia    C    A        0      0        2 
  14  chr14_21475871     AOna    C    A        0      0        2 
  14  chr14_21475871     ASom    C    A        0      0        2 
  14  chr14_21475871     HCab    C    A        0      0        2 
  14  chr14_21475871     HPrz    C    A        0      0        2 
  14  chr14_21475871     ZBoe    C    A        0      0        2 
  14  chr14_21475871     ZGre    C    A      0.5      1        2 
  14  chr14_21475871     ZHar    C    A        0      0        2 
  14  chr14_21475871   Sample    C    A        0      0        2 
  14  chr14_21500961     AAsi    C    A        0      0        2 
  14  chr14_21500961     AKia    C    A        0      0        2 
  14  chr14_21500961     AOna    C    A        0      0        2 
  14  chr14_21500961     ASom    C    A        0      0        2 
  14  chr14_21500961     HCab    C    A        0      0        2 
  14  chr14_21500961     HPrz    C    A      0.5      1        2 
  14  chr14_21500961     ZBoe    C    A        0      0        2 
  14  chr14_21500961     ZGre    C    A        0      0        2 
  14  chr14_21500961     ZHar    C    A        0      0        2 
  14  chr14_21500961   Sample    C    A        0      0        2 
  14  chr14_21510138     AAsi    T    G        0      0        2 
  14  chr14_21510138     AKia    T    G        0      0        2 
  14  chr14_21510138     AOna    T    G        0      0        2 
  14  chr14_21510138     ASom    T    G        0      0        2 
  14  chr14_21510138     HCab    T    G        1      2        2 
  14  chr14_21510138     HPrz    T    G        1      2        2 
  14  chr14_21510138     ZBoe    T    G        0      0        2 
  14  chr14_21510138     ZGre    T    G        0      0        2 
  14  chr14_21510138     ZHar    T    G        0      0        2 
  14  chr14_21510138   Sample    T    G        0      0        2 
  14  chr14_21518840     AAsi    C    G        0      0        2 
  14  chr14_21518840     AKia    C    G        0      0        2 
  14  chr14_21518840     AOna    C    G        0      0        2 
  14  chr14_21518840     ASom    C    G        1      2        2 
  14  chr14_21518840     HCab    C    G        0      0        2 
  14  chr14_21518840     HPrz    C    G        0      0        2 
  14  chr14_21518840     ZBoe    C    G        0      0        2 
  14  chr14_21518840     ZGre    C    G        0      0        2 
  14  chr14_21518840     ZHar    C    G        0      0        2 
  14  chr14_21518840   Sample    C    G        0      0        2 
  14  chr14_21519928     AAsi    A    C        0      0        2 
  14  chr14_21519928     AKia    A    C        1      2        2 
  14  chr14_21519928     AOna    A    C        1      2        2 
  14  chr14_21519928     ASom    A    C        0      0        2 
  14  chr14_21519928     HCab    A    C        0      0        2 
  14  chr14_21519928     HPrz    A    C        0      0        2 
  14  chr14_21519928     ZBoe    A    C        0      0        2 
  14  chr14_21519928     ZGre    A    C        0      0        2 
  14  chr14_21519928     ZHar    A    C        0      0        2 
  14  chr14_21519928   Sample    A    C        0      0        2 
  14  chr14_21529798     AAsi    G    T        0      0        2 
  14  chr14_21529798     AKia    G    T        0      0        2 
  14  chr14_21529798     AOna    G    T        0      0        2 
  14  chr14_21529798     ASom    G    T        0      0        2 
  14  chr14_21529798     HCab    G    T        1      2        2 
  14  chr14_21529798     HPrz    G    T        1      2        2 
  14  chr14_21529798     ZBoe    G    T        0      0        2 
  14  chr14_21529798     ZGre    G    T        0      0        2 
  14  chr14_21529798     ZHar    G    T        0      0        2 
  14  chr14_21529798   Sample    G    T        0      0        2 
  14  chr14_21554499     AAsi    C    G        0      0        2 
  14  chr14_21554499     AKia    C    G        0      0        2 
  14  chr14_21554499     AOna    C    G        0      0        2 
  14  chr14_21554499     ASom    C    G        0      0        2 
  14  chr14_21554499     HCab    C    G        1      2        2 
  14  chr14_21554499     HPrz    C    G        1      2        2 
  14  chr14_21554499     ZBoe    C    G        0      0        2 
  14  chr14_21554499     ZGre    C    G        0      0        2 
  14  chr14_21554499     ZHar    C    G        0      0        2 
  14  chr14_21554499   Sample    C    G        0      0        2 
  14  chr14_21574516     AAsi    A    C        1      2        2 
  14  chr14_21574516     AKia    A    C        1      2        2 
  14  chr14_21574516     AOna    A    C        1      2        2 
  14  chr14_21574516     ASom    A    C        0      0        2 
  14  chr14_21574516     HCab    A    C        0      0        2 
  14  chr14_21574516     HPrz    A    C        0      0        2 
  14  chr14_21574516     ZBoe    A    C        0      0        2 
  14  chr14_21574516     ZGre    A    C        0      0        2 
  14  chr14_21574516     ZHar    A    C        0      0        2 
  14  chr14_21574516   Sample    A    C        1      2        2 
  14  chr14_21606342     AAsi    A    C        0      0        2 
  14  chr14_21606342     AKia    A    C        0      0        2 
  14  chr14_21606342     AOna    A    C        0      0        2 
  14  chr14_21606342     ASom    A    C        0      0        2 
  14  chr14_21606342     HCab    A    C        0      0        2 
  14  chr14_21606342     HPrz    A    C        0      0        2 
  14  chr14_21606342     ZBoe    A    C        0      0        2 
  14  chr14_21606342     ZGre    A    C        0      0        2 
  14  chr14_21606342     ZHar    A    C      0.5      1        2 
  14  chr14_21606342   Sample    A    C        0      0        2 
  14  chr14_21613935     AAsi    T    A        0      0        2 
  14  chr14_21613935     AKia    T    A        0      0        2 
  14  chr14_21613935     AOna    T    A        0      0        2 
  14  chr14_21613935     ASom    T    A        0      0        2 
  14  chr14_21613935     HCab    T    A        1      2        2 
  14  chr14_21613935     HPrz    T    A        1      2        2 
  14  chr14_21613935     ZBoe    T    A        0      0        2 
  14  chr14_21613935     ZGre    T    A        0      0        2 
  14  chr14_21613935     ZHar    T    A        0      0        2 
  14  chr14_21613935   Sample    T    A        0      0        2 
  14  chr14_21642721     AAsi    T    A        0      0        2 
  14  chr14_21642721     AKia    T    A        0      0        2 
  14  chr14_21642721     AOna    T    A        0      0        2 
  14  chr14_21642721     ASom    T    A        0      0        2 
  14  chr14_21642721     HCab    T    A        1      2        2 
  14  chr14_21642721     HPrz    T    A        1      2        2 
  14  chr14_21642721     ZBoe    T    A        0      0        2 
  14  chr14_21642721     ZGre    T    A        0      0        2 
  14  chr14_21642721     ZHar    T    A        0      0        2 
  14  chr14_21642721   Sample    T    A        0      0        2 
  14  chr14_21649770     AAsi    G    T        0      0        2 
  14  chr14_21649770     AKia    G    T        0      0        2 
  14  chr14_21649770     AOna    G    T        0      0        2 
  14  chr14_21649770     ASom    G    T        0      0        2 
  14  chr14_21649770     HCab    G    T      0.5      1        2 
  14  chr14_21649770     HPrz    G    T        0      0        2 
  14  chr14_21649770     ZBoe    G    T        0      0        2 
  14  chr14_21649770     ZGre    G    T        0      0        2 
  14  chr14_21649770     ZHar    G    T        0      0        2 
  14  chr14_21649770   Sample    G    T        0      0        2 
  14  chr14_21667199     AAsi    A    C        0      0        2 
  14  chr14_21667199     AKia    A    C        0      0        2 
  14  chr14_21667199     AOna    A    C      0.5      1        2 
  14  chr14_21667199     ASom    A    C        0      0        2 
  14  chr14_21667199     HCab    A    C        0      0        2 
  14  chr14_21667199     HPrz    A    C        0      0        2 
  14  chr14_21667199     ZBoe    A    C        0      0        2 
  14  chr14_21667199     ZGre    A    C        0      0        2 
  14  chr14_21667199     ZHar    A    C        0      0        2 
  14  chr14_21667199   Sample    A    C        0      0        2 
  14  chr14_21677770     AAsi    C    A        0      0        2 
  14  chr14_21677770     AKia    C    A        0      0        2 
  14  chr14_21677770     AOna    C    A        0      0        2 
  14  chr14_21677770     ASom    C    A        0      0        2 
  14  chr14_21677770     HCab    C    A        0      0        2 
  14  chr14_21677770     HPrz    C    A        0      0        2 
  14  chr14_21677770     ZBoe    C    A      0.5      1        2 
  14  chr14_21677770     ZGre    C    A        0      0        2 
  14  chr14_21677770     ZHar    C    A        0      0        2 
  14  chr14_21677770   Sample    C    A        0      0        2 
  14  chr14_21697808     AAsi    T    G        0      0        2 
  14  chr14_21697808     AKia    T    G        0      0        2 
  14  chr14_21697808     AOna    T    G        0      0        2 
  14  chr14_21697808     ASom    T    G        0      0        2 
  14  chr14_21697808     HCab    T    G        1      2        2 
  14  chr14_21697808     HPrz    T    G        1      2        2 
  14  chr14_21697808     ZBoe    T    G        0      0        2 
  14  chr14_21697808     ZGre    T    G        0      0        2 
  14  chr14_21697808     ZHar    T    G        0      0        2 
  14  chr14_21697808   Sample    T    G        0      0        2 
  14  chr14_21705144     AAsi    G    T        0      0        2 
  14  chr14_21705144     AKia    G    T        0      0        2 
  14  chr14_21705144     AOna    G    T        0      0        2 
  14  chr14_21705144     ASom    G    T        0      0        2 
  14  chr14_21705144     HCab    G    T        1      2        2 
  14  chr14_21705144     HPrz    G    T        1      2        2 
  14  chr14_21705144     ZBoe    G    T        0      0        2 
  14  chr14_21705144     ZGre    G    T        0      0        2 
  14  chr14_21705144     ZHar    G    T        0      0        2 
  14  chr14_21705144   Sample    G    T        0      0        2 
  14  chr14_21721698     AAsi    T    G        0      0        2 
  14  chr14_21721698     AKia    T    G        0      0        2 
  14  chr14_21721698     AOna    T    G        0      0        2 
  14  chr14_21721698     ASom    T    G        0      0        2 
  14  chr14_21721698     HCab    T    G        0      0        2 
  14  chr14_21721698     HPrz    T    G      0.5      1        2 
  14  chr14_21721698     ZBoe    T    G        0      0        2 
  14  chr14_21721698     ZGre    T    G        0      0        2 
  14  chr14_21721698     ZHar    T    G        0      0        2 
  14  chr14_21721698   Sample    T    G        0      0        2 
  14  chr14_21726495     AAsi    G    T        0      0        2 
  14  chr14_21726495     AKia    G    T      0.5      1        2 
  14  chr14_21726495     AOna    G    T        0      0        2 
  14  chr14_21726495     ASom    G    T        0      0        2 
  14  chr14_21726495     HCab    G    T        0      0        2 
  14  chr14_21726495     HPrz    G    T        0      0        2 
  14  chr14_21726495     ZBoe    G    T        0      0        2 
  14  chr14_21726495     ZGre    G    T        0      0        2 
  14  chr14_21726495     ZHar    G    T        0      0        2 
  14  chr14_21726495   Sample    G    T        0      0        2 
  14  chr14_21733870     AAsi    T    G        0      0        2 
  14  chr14_21733870     AKia    T    G        0      0        2 
  14  chr14_21733870     AOna    T    G        0      0        2 
  14  chr14_21733870     ASom    T    G        0      0        2 
  14  chr14_21733870     HCab    T    G        1      2        2 
  14  chr14_21733870     HPrz    T    G        1      2        2 
  14  chr14_21733870     ZBoe    T    G        0      0        2 
  14  chr14_21733870     ZGre    T    G        0      0        2 
  14  chr14_21733870     ZHar    T    G        0      0        2 
  14  chr14_21733870   Sample    T    G        0      0        2 
  14  chr14_21761240     AAsi    T    A        0      0        2 
  14  chr14_21761240     AKia    T    A        0      0        2 
  14  chr14_21761240     AOna    T    A      0.5      1        2 
  14  chr14_21761240     ASom    T    A        0      0        2 
  14  chr14_21761240     HCab    T    A        0      0        2 
  14  chr14_21761240     HPrz    T    A        0      0        2 
  14  chr14_21761240     ZBoe    T    A        0      0        2 
  14  chr14_21761240     ZGre    T    A        0      0        2 
  14  chr14_21761240     ZHar    T    A        0      0        2 
  14  chr14_21761240   Sample    T    A        0      0        2 
  14  chr14_21765154     AAsi    A    C        1      2        2 
  14  chr14_21765154     AKia    A    C        0      0        2 
  14  chr14_21765154     AOna    A    C        0      0        2 
  14  chr14_21765154     ASom    A    C        1      2        2 
  14  chr14_21765154     HCab    A    C        0      0        2 
  14  chr14_21765154     HPrz    A    C        0      0        2 
  14  chr14_21765154     ZBoe    A    C        0      0        2 
  14  chr14_21765154     ZGre    A    C        0      0        2 
  14  chr14_21765154     ZHar    A    C        0      0        2 
  14  chr14_21765154   Sample    A    C        1      2        2 
  14  chr14_21765279     AAsi    G    C        0      0        2 
  14  chr14_21765279     AKia    G    C        0      0        2 
  14  chr14_21765279     AOna    G    C        0      0        2 
  14  chr14_21765279     ASom    G    C        0      0        2 
  14  chr14_21765279     HCab    G    C      0.5      1        2 
  14  chr14_21765279     HPrz    G    C        0      0        2 
  14  chr14_21765279     ZBoe    G    C        0      0        2 
  14  chr14_21765279     ZGre    G    C        0      0        2 
  14  chr14_21765279     ZHar    G    C        0      0        2 
  14  chr14_21765279   Sample    G    C        0      0        2 
  14  chr14_21769778     AAsi    G    T        0      0        2 
  14  chr14_21769778     AKia    G    T      0.5      1        2 
  14  chr14_21769778     AOna    G    T        0      0        2 
  14  chr14_21769778     ASom    G    T        0      0        2 
  14  chr14_21769778     HCab    G    T        0      0        2 
  14  chr14_21769778     HPrz    G    T        0      0        2 
  14  chr14_21769778     ZBoe    G    T        0      0        2 
  14  chr14_21769778     ZGre    G    T        0      0        2 
  14  chr14_21769778     ZHar    G    T        0      0        2 
  14  chr14_21769778   Sample    G    T        0      0        2 
  14  chr14_21779460     AAsi    T    A        0      0        2 
  14  chr14_21779460     AKia    T    A        0      0        2 
  14  chr14_21779460     AOna    T    A        0      0        2 
  14  chr14_21779460     ASom    T    A        0      0        2 
  14  chr14_21779460     HCab    T    A        1      2        2 
  14  chr14_21779460     HPrz    T    A        1      2        2 
  14  chr14_21779460     ZBoe    T    A        0      0        2 
  14  chr14_21779460     ZGre    T    A        0      0        2 
  14  chr14_21779460     ZHar    T    A        0      0        2 
  14  chr14_21779460   Sample    T    A        0      0        2 
  14  chr14_21824645     AAsi    T    G        0      0        2 
  14  chr14_21824645     AKia    T    G        0      0        2 
  14  chr14_21824645     AOna    T    G        0      0        2 
  14  chr14_21824645     ASom    T    G        0      0        2 
  14  chr14_21824645     HCab    T    G        0      0        2 
  14  chr14_21824645     HPrz    T    G        0      0        2 
  14  chr14_21824645     ZBoe    T    G        0      0        2 
  14  chr14_21824645     ZGre    T    G        1      2        2 
  14  chr14_21824645     ZHar    T    G        0      0        2 
  14  chr14_21824645   Sample    T    G        0      0        2 
  14  chr14_21836263     AAsi    G    C        0      0        2 
  14  chr14_21836263     AKia    G    C        0      0        2 
  14  chr14_21836263     AOna    G    C        0      0        2 
  14  chr14_21836263     ASom    G    C        0      0        2 
  14  chr14_21836263     HCab    G    C        0      0        2 
  14  chr14_21836263     HPrz    G    C      0.5      1        2 
  14  chr14_21836263     ZBoe    G    C        0      0        2 
  14  chr14_21836263     ZGre    G    C        0      0        2 
  14  chr14_21836263     ZHar    G    C        0      0        2 
  14  chr14_21836263   Sample    G    C        0      0        2 
  14  chr14_21849008     AAsi    A    C        0      0        2 
  14  chr14_21849008     AKia    A    C        1      2        2 
  14  chr14_21849008     AOna    A    C      0.5      1        2 
  14  chr14_21849008     ASom    A    C        0      0        2 
  14  chr14_21849008     HCab    A    C        0      0        2 
  14  chr14_21849008     HPrz    A    C        0      0        2 
  14  chr14_21849008     ZBoe    A    C        0      0        2 
  14  chr14_21849008     ZGre    A    C        0      0        2 
  14  chr14_21849008     ZHar    A    C        0      0        2 
  14  chr14_21849008   Sample    A    C        0      0        2 
  14  chr14_21890619     AAsi    A    C        0      0        2 
  14  chr14_21890619     AKia    A    C        0      0        2 
  14  chr14_21890619     AOna    A    C        0      0        2 
  14  chr14_21890619     ASom    A    C        0      0        2 
  14  chr14_21890619     HCab    A    C        0      0        2 
  14  chr14_21890619     HPrz    A    C        0      0        2 
  14  chr14_21890619     ZBoe    A    C        0      0        2 
  14  chr14_21890619     ZGre    A    C        1      2        2 
  14  chr14_21890619     ZHar    A    C        0      0        2 
  14  chr14_21890619   Sample    A    C        0      0        2 
  14  chr14_21921294     AAsi    G    T        0      0        2 
  14  chr14_21921294     AKia    G    T        0      0        2 
  14  chr14_21921294     AOna    G    T        0      0        2 
  14  chr14_21921294     ASom    G    T        1      2        2 
  14  chr14_21921294     HCab    G    T        0      0        2 
  14  chr14_21921294     HPrz    G    T        0      0        2 
  14  chr14_21921294     ZBoe    G    T        0      0        2 
  14  chr14_21921294     ZGre    G    T        0      0        2 
  14  chr14_21921294     ZHar    G    T        0      0        2 
  14  chr14_21921294   Sample    G    T        0      0        2 
  14  chr14_21926885     AAsi    G    C        0      0        2 
  14  chr14_21926885     AKia    G    C        0      0        2 
  14  chr14_21926885     AOna    G    C      0.5      1        2 
  14  chr14_21926885     ASom    G    C        0      0        2 
  14  chr14_21926885     HCab    G    C        0      0        2 
  14  chr14_21926885     HPrz    G    C        0      0        2 
  14  chr14_21926885     ZBoe    G    C        0      0        2 
  14  chr14_21926885     ZGre    G    C        0      0        2 
  14  chr14_21926885     ZHar    G    C        0      0        2 
  14  chr14_21926885   Sample    G    C        0      0        2 
  14  chr14_21956022     AAsi    T    G        0      0        2 
  14  chr14_21956022     AKia    T    G        0      0        2 
  14  chr14_21956022     AOna    T    G        0      0        2 
  14  chr14_21956022     ASom    T    G        0      0        2 
  14  chr14_21956022     HCab    T    G        0      0        2 
  14  chr14_21956022     HPrz    T    G        0      0        2 
  14  chr14_21956022     ZBoe    T    G        0      0        2 
  14  chr14_21956022     ZGre    T    G        0      0        2 
  14  chr14_21956022     ZHar    T    G        1      2        2 
  14  chr14_21956022   Sample    T    G        0      0        2 
  14  chr14_21966479     AAsi    C    G        0      0        2 
  14  chr14_21966479     AKia    C    G        0      0        2 
  14  chr14_21966479     AOna    C    G        0      0        2 
  14  chr14_21966479     ASom    C    G        0      0        2 
  14  chr14_21966479     HCab    C    G        1      2        2 
  14  chr14_21966479     HPrz    C    G        1      2        2 
  14  chr14_21966479     ZBoe    C    G        0      0        2 
  14  chr14_21966479     ZGre    C    G        0      0        2 
  14  chr14_21966479     ZHar    C    G        0      0        2 
  14  chr14_21966479   Sample    C    G        0      0        2 
  14  chr14_21993374     AAsi    T    G        1      2        2 
  14  chr14_21993374     AKia    T    G        0      0        2 
  14  chr14_21993374     AOna    T    G        0      0        2 
  14  chr14_21993374     ASom    T    G        0      0        2 
  14  chr14_21993374     HCab    T    G        0      0        2 
  14  chr14_21993374     HPrz    T    G        0      0        2 
  14  chr14_21993374     ZBoe    T    G        0      0        2 
  14  chr14_21993374     ZGre    T    G        0      0        2 
  14  chr14_21993374     ZHar    T    G        0      0        2 
  14  chr14_21993374   Sample    T    G        1      2        2 
  14  chr14_22002117     AAsi    G    T        0      0        2 
  14  chr14_22002117     AKia    G    T        0      0        2 
  14  chr14_22002117     AOna    G    T      0.5      1        2 
  14  chr14_22002117     ASom    G    T        0      0        2 
  14  chr14_22002117     HCab    G    T        0      0        2 
  14  chr14_22002117     HPrz    G    T        0      0        2 
  14  chr14_22002117     ZBoe    G    T        0      0        2 
  14  chr14_22002117     ZGre    G    T        0      0        2 
  14  chr14_22002117     ZHar    G    T        0      0        2 
  14  chr14_22002117   Sample    G    T        0      0        2 
  14  chr14_22006253     AAsi    A    C        0      0        2 
  14  chr14_22006253     AKia    A    C        0      0        2 
  14  chr14_22006253     AOna    A    C        0      0        2 
  14  chr14_22006253     ASom    A    C        0      0        2 
  14  chr14_22006253     HCab    A    C        0      0        2 
  14  chr14_22006253     HPrz    A    C        0      0        2 
  14  chr14_22006253     ZBoe    A    C        0      0        2 
  14  chr14_22006253     ZGre    A    C        0      0        2 
  14  chr14_22006253     ZHar    A    C        1      2        2 
  14  chr14_22006253   Sample    A    C        0      0        2 
  14  chr14_22012132     AAsi    C    A        0      0        2 
  14  chr14_22012132     AKia    C    A        0      0        2 
  14  chr14_22012132     AOna    C    A      0.5      1        2 
  14  chr14_22012132     ASom    C    A        0      0        2 
  14  chr14_22012132     HCab    C    A        0      0        2 
  14  chr14_22012132     HPrz    C    A        0      0        2 
  14  chr14_22012132     ZBoe    C    A        0      0        2 
  14  chr14_22012132     ZGre    C    A        0      0        2 
  14  chr14_22012132     ZHar    C    A        0      0        2 
  14  chr14_22012132   Sample    C    A        0      0        2 
  14  chr14_22019655     AAsi    G    T        0      0        2 
  14  chr14_22019655     AKia    G    T        0      0        2 
  14  chr14_22019655     AOna    G    T        0      0        2 
  14  chr14_22019655     ASom    G    T        0      0        2 
  14  chr14_22019655     HCab    G    T        0      0        2 
  14  chr14_22019655     HPrz    G    T        0      0        2 
  14  chr14_22019655     ZBoe    G    T        0      0        2 
  14  chr14_22019655     ZGre    G    T        0      0        2 
  14  chr14_22019655     ZHar    G    T        1      2        2 
  14  chr14_22019655   Sample    G    T        0      0        2 
  14  chr14_22043863     AAsi    G    C        0      0        2 
  14  chr14_22043863     AKia    G    C        0      0        2 
  14  chr14_22043863     AOna    G    C        0      0        2 
  14  chr14_22043863     ASom    G    C        1      2        2 
  14  chr14_22043863     HCab    G    C        0      0        2 
  14  chr14_22043863     HPrz    G    C        0      0        2 
  14  chr14_22043863     ZBoe    G    C        0      0        2 
  14  chr14_22043863     ZGre    G    C        0      0        2 
  14  chr14_22043863     ZHar    G    C        0      0        2 
  14  chr14_22043863   Sample    G    C        0      0        2 
  14  chr14_22071954     AAsi    A    C        0      0        2 
  14  chr14_22071954     AKia    A    C        0      0        2 
  14  chr14_22071954     AOna    A    C        0      0        2 
  14  chr14_22071954     ASom    A    C        0      0        2 
  14  chr14_22071954     HCab    A    C        1      2        2 
  14  chr14_22071954     HPrz    A    C        1      2        2 
  14  chr14_22071954     ZBoe    A    C        0      0        2 
  14  chr14_22071954     ZGre    A    C        0      0        2 
  14  chr14_22071954     ZHar    A    C        0      0        2 
  14  chr14_22071954   Sample    A    C        0      0        2 
  14  chr14_22075594     AAsi    G    C        0      0        2 
  14  chr14_22075594     AKia    G    C        0      0        2 
  14  chr14_22075594     AOna    G    C        0      0        2 
  14  chr14_22075594     ASom    G    C        0      0        2 
  14  chr14_22075594     HCab    G    C        1      2        2 
  14  chr14_22075594     HPrz    G    C        1      2        2 
  14  chr14_22075594     ZBoe    G    C        0      0        2 
  14  chr14_22075594     ZGre    G    C        0      0        2 
  14  chr14_22075594     ZHar    G    C        0      0        2 
  14  chr14_22075594   Sample    G    C        0      0        2 
  14  chr14_22083426     AAsi    A    T        0      0        2 
  14  chr14_22083426     AKia    A    T        0      0        2 
  14  chr14_22083426     AOna    A    T        0      0        2 
  14  chr14_22083426     ASom    A    T        0      0        2 
  14  chr14_22083426     HCab    A    T        1      2        2 
  14  chr14_22083426     HPrz    A    T        1      2        2 
  14  chr14_22083426     ZBoe    A    T        0      0        2 
  14  chr14_22083426     ZGre    A    T        0      0        2 
  14  chr14_22083426     ZHar    A    T        0      0        2 
  14  chr14_22083426   Sample    A    T        0      0        2 
  14  chr14_22091562     AAsi    A    T        0      0        2 
  14  chr14_22091562     AKia    A    T        1      2        2 
  14  chr14_22091562     AOna    A    T        1      2        2 
  14  chr14_22091562     ASom    A    T        0      0        2 
  14  chr14_22091562     HCab    A    T        0      0        2 
  14  chr14_22091562     HPrz    A    T        0      0        2 
  14  chr14_22091562     ZBoe    A    T        0      0        2 
  14  chr14_22091562     ZGre    A    T        0      0        2 
  14  chr14_22091562     ZHar    A    T        0      0        2 
  14  chr14_22091562   Sample    A    T        0      0        2 
  14  chr14_22128298     AAsi    G    T        0      0        2 
  14  chr14_22128298     AKia    G    T      0.5      1        2 
  14  chr14_22128298     AOna    G    T        0      0        2 
  14  chr14_22128298     ASom    G    T        0      0        2 
  14  chr14_22128298     HCab    G    T        0      0        2 
  14  chr14_22128298     HPrz    G    T        0      0        2 
  14  chr14_22128298     ZBoe    G    T        0      0        2 
  14  chr14_22128298     ZGre    G    T        0      0        2 
  14  chr14_22128298     ZHar    G    T        0      0        2 
  14  chr14_22128298   Sample    G    T        0      0        2 
  14  chr14_22157786     AAsi    C    A        0      0        2 
  14  chr14_22157786     AKia    C    A        0      0        2 
  14  chr14_22157786     AOna    C    A        0      0        2 
  14  chr14_22157786     ASom    C    A        0      0        2 
  14  chr14_22157786     HCab    C    A        1      2        2 
  14  chr14_22157786     HPrz    C    A        1      2        2 
  14  chr14_22157786     ZBoe    C    A        0      0        2 
  14  chr14_22157786     ZGre    C    A        0      0        2 
  14  chr14_22157786     ZHar    C    A        0      0        2 
  14  chr14_22157786   Sample    C    A        0      0        2 
  14  chr14_22159401     AAsi    C    G        0      0        2 
  14  chr14_22159401     AKia    C    G        1      2        2 
  14  chr14_22159401     AOna    C    G        1      2        2 
  14  chr14_22159401     ASom    C    G        0      0        2 
  14  chr14_22159401     HCab    C    G        0      0        2 
  14  chr14_22159401     HPrz    C    G        0      0        2 
  14  chr14_22159401     ZBoe    C    G        0      0        2 
  14  chr14_22159401     ZGre    C    G        0      0        2 
  14  chr14_22159401     ZHar    C    G        0      0        2 
  14  chr14_22159401   Sample    C    G        0      0        2 
  14  chr14_22165828     AAsi    G    T        0      0        2 
  14  chr14_22165828     AKia    G    T        0      0        2 
  14  chr14_22165828     AOna    G    T        0      0        2 
  14  chr14_22165828     ASom    G    T        0      0        2 
  14  chr14_22165828     HCab    G    T        1      2        2 
  14  chr14_22165828     HPrz    G    T      0.5      1        2 
  14  chr14_22165828     ZBoe    G    T        0      0        2 
  14  chr14_22165828     ZGre    G    T        0      0        2 
  14  chr14_22165828     ZHar    G    T        0      0        2 
  14  chr14_22165828   Sample    G    T        0      0        2 
  14  chr14_22179973     AAsi    C    G        0      0        2 
  14  chr14_22179973     AKia    C    G        0      0        2 
  14  chr14_22179973     AOna    C    G        0      0        2 
  14  chr14_22179973     ASom    C    G        0      0        2 
  14  chr14_22179973     HCab    C    G        1      2        2 
  14  chr14_22179973     HPrz    C    G        1      2        2 
  14  chr14_22179973     ZBoe    C    G        0      0        2 
  14  chr14_22179973     ZGre    C    G        0      0        2 
  14  chr14_22179973     ZHar    C    G        0      0        2 
  14  chr14_22179973   Sample    C    G        0      0        2 
  14  chr14_22189912     AAsi    C    G        0      0        2 
  14  chr14_22189912     AKia    C    G        0      0        2 
  14  chr14_22189912     AOna    C    G        0      0        2 
  14  chr14_22189912     ASom    C    G        0      0        2 
  14  chr14_22189912     HCab    C    G      0.5      1        2 
  14  chr14_22189912     HPrz    C    G        0      0        2 
  14  chr14_22189912     ZBoe    C    G        0      0        2 
  14  chr14_22189912     ZGre    C    G        0      0        2 
  14  chr14_22189912     ZHar    C    G        0      0        2 
  14  chr14_22189912   Sample    C    G        0      0        2 
  14  chr14_22191553     AAsi    A    T        0      0        2 
  14  chr14_22191553     AKia    A    T        0      0        2 
  14  chr14_22191553     AOna    A    T        0      0        2 
  14  chr14_22191553     ASom    A    T        1      2        2 
  14  chr14_22191553     HCab    A    T        0      0        2 
  14  chr14_22191553     HPrz    A    T        0      0        2 
  14  chr14_22191553     ZBoe    A    T        0      0        2 
  14  chr14_22191553     ZGre    A    T        0      0        2 
  14  chr14_22191553     ZHar    A    T        0      0        2 
  14  chr14_22191553   Sample    A    T        0      0        2 
  14  chr14_22191920     AAsi    A    C        0      0        2 
  14  chr14_22191920     AKia    A    C        0      0        2 
  14  chr14_22191920     AOna    A    C        0      0        2 
  14  chr14_22191920     ASom    A    C        0      0        2 
  14  chr14_22191920     HCab    A    C        0      0        2 
  14  chr14_22191920     HPrz    A    C      0.5      1        2 
  14  chr14_22191920     ZBoe    A    C        0      0        2 
  14  chr14_22191920     ZGre    A    C        0      0        2 
  14  chr14_22191920     ZHar    A    C        0      0        2 
  14  chr14_22191920   Sample    A    C        0      0        2 
  14  chr14_22202616     AAsi    C    G        0      0        2 
  14  chr14_22202616     AKia    C    G        0      0        2 
  14  chr14_22202616     AOna    C    G        0      0        2 
  14  chr14_22202616     ASom    C    G        0      0        2 
  14  chr14_22202616     HCab    C    G        0      0        2 
  14  chr14_22202616     HPrz    C    G        0      0        2 
  14  chr14_22202616     ZBoe    C    G        0      0        2 
  14  chr14_22202616     ZGre    C    G        0      0        2 
  14  chr14_22202616     ZHar    C    G      0.5      1        2 
  14  chr14_22202616   Sample    C    G        0      0        2 
  14  chr14_22223196     AAsi    T    A        0      0        2 
  14  chr14_22223196     AKia    T    A        0      0        2 
  14  chr14_22223196     AOna    T    A        0      0        2 
  14  chr14_22223196     ASom    T    A        0      0        2 
  14  chr14_22223196     HCab    T    A        0      0        2 
  14  chr14_22223196     HPrz    T    A        0      0        2 
  14  chr14_22223196     ZBoe    T    A        0      0        2 
  14  chr14_22223196     ZGre    T    A        0      0        2 
  14  chr14_22223196     ZHar    T    A        1      2        2 
  14  chr14_22223196   Sample    T    A        0      0        2 
  14  chr14_22236906     AAsi    C    G        0      0        2 
  14  chr14_22236906     AKia    C    G        0      0        2 
  14  chr14_22236906     AOna    C    G        0      0        2 
  14  chr14_22236906     ASom    C    G        0      0        2 
  14  chr14_22236906     HCab    C    G        0      0        2 
  14  chr14_22236906     HPrz    C    G        0      0        2 
  14  chr14_22236906     ZBoe    C    G      0.5      1        2 
  14  chr14_22236906     ZGre    C    G        0      0        2 
  14  chr14_22236906     ZHar    C    G        0      0        2 
  14  chr14_22236906   Sample    C    G        0      0        2 
  14  chr14_22238445     AAsi    A    C        0      0        2 
  14  chr14_22238445     AKia    A    C        0      0        2 
  14  chr14_22238445     AOna    A    C        0      0        2 
  14  chr14_22238445     ASom    A    C        0      0        2 
  14  chr14_22238445     HCab    A    C        0      0        2 
  14  chr14_22238445     HPrz    A    C        0      0        2 
  14  chr14_22238445     ZBoe    A    C        0      0        2 
  14  chr14_22238445     ZGre    A    C        0      0        2 
  14  chr14_22238445     ZHar    A    C        1      2        2 
  14  chr14_22238445   Sample    A    C        0      0        2 
  14  chr14_22249858     AAsi    G    T        0      0        2 
  14  chr14_22249858     AKia    G    T        0      0        2 
  14  chr14_22249858     AOna    G    T        0      0        2 
  14  chr14_22249858     ASom    G    T        0      0        2 
  14  chr14_22249858     HCab    G    T        0      0        2 
  14  chr14_22249858     HPrz    G    T      0.5      1        2 
  14  chr14_22249858     ZBoe    G    T        0      0        2 
  14  chr14_22249858     ZGre    G    T        0      0        2 
  14  chr14_22249858     ZHar    G    T        0      0        2 
  14  chr14_22249858   Sample    G    T        0      0        2 
  14  chr14_22265404     AAsi    T    G        0      0        2 
  14  chr14_22265404     AKia    T    G        0      0        2 
  14  chr14_22265404     AOna    T    G        0      0        2 
  14  chr14_22265404     ASom    T    G        0      0        2 
  14  chr14_22265404     HCab    T    G        1      2        2 
  14  chr14_22265404     HPrz    T    G        1      2        2 
  14  chr14_22265404     ZBoe    T    G        0      0        2 
  14  chr14_22265404     ZGre    T    G        0      0        2 
  14  chr14_22265404     ZHar    T    G        0      0        2 
  14  chr14_22265404   Sample    T    G        0      0        2 
  14  chr14_22271688     AAsi    A    C        0      0        2 
  14  chr14_22271688     AKia    A    C      0.5      1        2 
  14  chr14_22271688     AOna    A    C        1      2        2 
  14  chr14_22271688     ASom    A    C        0      0        2 
  14  chr14_22271688     HCab    A    C        0      0        2 
  14  chr14_22271688     HPrz    A    C        0      0        2 
  14  chr14_22271688     ZBoe    A    C        0      0        2 
  14  chr14_22271688     ZGre    A    C        0      0        2 
  14  chr14_22271688     ZHar    A    C        0      0        2 
  14  chr14_22271688   Sample    A    C        0      0        2 
  14  chr14_22312265     AAsi    G    T        0      0        2 
  14  chr14_22312265     AKia    G    T        0      0        2 
  14  chr14_22312265     AOna    G    T        0      0        2 
  14  chr14_22312265     ASom    G    T        0      0        2 
  14  chr14_22312265     HCab    G    T        0      0        2 
  14  chr14_22312265     HPrz    G    T        0      0        2 
  14  chr14_22312265     ZBoe    G    T        0      0        2 
  14  chr14_22312265     ZGre    G    T      0.5      1        2 
  14  chr14_22312265     ZHar    G    T        0      0        2 
  14  chr14_22312265   Sample    G    T        0      0        2 
  14  chr14_22327905     AAsi    A    T        0      0        2 
  14  chr14_22327905     AKia    A    T        0      0        2 
  14  chr14_22327905     AOna    A    T        0      0        2 
  14  chr14_22327905     ASom    A    T        0      0        2 
  14  chr14_22327905     HCab    A    T        0      0        2 
  14  chr14_22327905     HPrz    A    T      0.5      1        2 
  14  chr14_22327905     ZBoe    A    T        0      0        2 
  14  chr14_22327905     ZGre    A    T        0      0        2 
  14  chr14_22327905     ZHar    A    T        0      0        2 
  14  chr14_22327905   Sample    A    T        0      0        2 
  14  chr14_22329742     AAsi    A    T        0      0        2 
  14  chr14_22329742     AKia    A    T        0      0        2 
  14  chr14_22329742     AOna    A    T        0      0        2 
  14  chr14_22329742     ASom    A    T        0      0        2 
  14  chr14_22329742     HCab    A    T        0      0        2 
  14  chr14_22329742     HPrz    A    T        0      0        2 
  14  chr14_22329742     ZBoe    A    T        0      0        2 
  14  chr14_22329742     ZGre    A    T      0.5      1        2 
  14  chr14_22329742     ZHar    A    T        0      0        2 
  14  chr14_22329742   Sample    A    T        0      0        2 
  14  chr14_22333374     AAsi    A    T        0      0        2 
  14  chr14_22333374     AKia    A    T        0      0        2 
  14  chr14_22333374     AOna    A    T        0      0        2 
  14  chr14_22333374     ASom    A    T        0      0        2 
  14  chr14_22333374     HCab    A    T        0      0        2 
  14  chr14_22333374     HPrz    A    T        0      0        2 
  14  chr14_22333374     ZBoe    A    T        0      0        2 
  14  chr14_22333374     ZGre    A    T      0.5      1        2 
  14  chr14_22333374     ZHar    A    T        0      0        2 
  14  chr14_22333374   Sample    A    T        0      0        2 
  14  chr14_22338007     AAsi    G    T        0      0        2 
  14  chr14_22338007     AKia    G    T        0      0        2 
  14  chr14_22338007     AOna    G    T        0      0        2 
  14  chr14_22338007     ASom    G    T        0      0        2 
  14  chr14_22338007     HCab    G    T        0      0        2 
  14  chr14_22338007     HPrz    G    T        0      0        2 
  14  chr14_22338007     ZBoe    G    T        1      2        2 
  14  chr14_22338007     ZGre    G    T        1      2        2 
  14  chr14_22338007     ZHar    G    T        1      2        2 
  14  chr14_22338007   Sample    G    T        0      0        2 
  14  chr14_22349377     AAsi    G    C        0      0        2 
  14  chr14_22349377     AKia    G    C        0      0        2 
  14  chr14_22349377     AOna    G    C        0      0        2 
  14  chr14_22349377     ASom    G    C        0      0        2 
  14  chr14_22349377     HCab    G    C        0      0        2 
  14  chr14_22349377     HPrz    G    C        0      0        2 
  14  chr14_22349377     ZBoe    G    C        0      0        2 
  14  chr14_22349377     ZGre    G    C      0.5      1        2 
  14  chr14_22349377     ZHar    G    C        0      0        2 
  14  chr14_22349377   Sample    G    C        0      0        2 
  14  chr14_22351177     AAsi    C    G        0      0        2 
  14  chr14_22351177     AKia    C    G        0      0        2 
  14  chr14_22351177     AOna    C    G        0      0        2 
  14  chr14_22351177     ASom    C    G        0      0        2 
  14  chr14_22351177     HCab    C    G        0      0        2 
  14  chr14_22351177     HPrz    C    G        0      0        2 
  14  chr14_22351177     ZBoe    C    G      0.5      1        2 
  14  chr14_22351177     ZGre    C    G        0      0        2 
  14  chr14_22351177     ZHar    C    G        0      0        2 
  14  chr14_22351177   Sample    C    G        0      0        2 
  14  chr14_22354968     AAsi    T    G        0      0        2 
  14  chr14_22354968     AKia    T    G        0      0        2 
  14  chr14_22354968     AOna    T    G        0      0        2 
  14  chr14_22354968     ASom    T    G        0      0        2 
  14  chr14_22354968     HCab    T    G        0      0        2 
  14  chr14_22354968     HPrz    T    G        0      0        2 
  14  chr14_22354968     ZBoe    T    G        1      2        2 
  14  chr14_22354968     ZGre    T    G        0      0        2 
  14  chr14_22354968     ZHar    T    G        0      0        2 
  14  chr14_22354968   Sample    T    G        0      0        2 
  14  chr14_22368791     AAsi    T    A        0      0        2 
  14  chr14_22368791     AKia    T    A        0      0        2 
  14  chr14_22368791     AOna    T    A        0      0        2 
  14  chr14_22368791     ASom    T    A        1      2        2 
  14  chr14_22368791     HCab    T    A        0      0        2 
  14  chr14_22368791     HPrz    T    A        0      0        2 
  14  chr14_22368791     ZBoe    T    A        0      0        2 
  14  chr14_22368791     ZGre    T    A        0      0        2 
  14  chr14_22368791     ZHar    T    A        0      0        2 
  14  chr14_22368791   Sample    T    A        0      0        2 
  14  chr14_22372559     AAsi    G    T        0      0        2 
  14  chr14_22372559     AKia    G    T        0      0        2 
  14  chr14_22372559     AOna    G    T        0      0        2 
  14  chr14_22372559     ASom    G    T        0      0        2 
  14  chr14_22372559     HCab    G    T        0      0        2 
  14  chr14_22372559     HPrz    G    T        0      0        2 
  14  chr14_22372559     ZBoe    G    T      0.5      1        2 
  14  chr14_22372559     ZGre    G    T        0      0        2 
  14  chr14_22372559     ZHar    G    T        0      0        2 
  14  chr14_22372559   Sample    G    T        0      0        2 
  14  chr14_22383912     AAsi    C    G        0      0        2 
  14  chr14_22383912     AKia    C    G        0      0        2 
  14  chr14_22383912     AOna    C    G        0      0        2 
  14  chr14_22383912     ASom    C    G        0      0        2 
  14  chr14_22383912     HCab    C    G        0      0        2 
  14  chr14_22383912     HPrz    C    G        0      0        2 
  14  chr14_22383912     ZBoe    C    G      0.5      1        2 
  14  chr14_22383912     ZGre    C    G        0      0        2 
  14  chr14_22383912     ZHar    C    G        0      0        2 
  14  chr14_22383912   Sample    C    G        0      0        2 
  14  chr14_22406635     AAsi    C    G        0      0        2 
  14  chr14_22406635     AKia    C    G        0      0        2 
  14  chr14_22406635     AOna    C    G        0      0        2 
  14  chr14_22406635     ASom    C    G        0      0        2 
  14  chr14_22406635     HCab    C    G        1      2        2 
  14  chr14_22406635     HPrz    C    G        1      2        2 
  14  chr14_22406635     ZBoe    C    G        0      0        2 
  14  chr14_22406635     ZGre    C    G        0      0        2 
  14  chr14_22406635     ZHar    C    G        0      0        2 
  14  chr14_22406635   Sample    C    G        0      0        2 
  14  chr14_22438105     AAsi    C    A        0      0        2 
  14  chr14_22438105     AKia    C    A        0      0        2 
  14  chr14_22438105     AOna    C    A        0      0        2 
  14  chr14_22438105     ASom    C    A        0      0        2 
  14  chr14_22438105     HCab    C    A        1      2        2 
  14  chr14_22438105     HPrz    C    A        1      2        2 
  14  chr14_22438105     ZBoe    C    A        0      0        2 
  14  chr14_22438105     ZGre    C    A        0      0        2 
  14  chr14_22438105     ZHar    C    A        0      0        2 
  14  chr14_22438105   Sample    C    A        0      0        2 
  14  chr14_22439337     AAsi    C    A        0      0        2 
  14  chr14_22439337     AKia    C    A        0      0        2 
  14  chr14_22439337     AOna    C    A        0      0        2 
  14  chr14_22439337     ASom    C    A        0      0        2 
  14  chr14_22439337     HCab    C    A        0      0        2 
  14  chr14_22439337     HPrz    C    A        0      0        2 
  14  chr14_22439337     ZBoe    C    A        0      0        2 
  14  chr14_22439337     ZGre    C    A        0      0        2 
  14  chr14_22439337     ZHar    C    A      0.5      1        2 
  14  chr14_22439337   Sample    C    A        0      0        2 
  14  chr14_22466408     AAsi    G    T        0      0        2 
  14  chr14_22466408     AKia    G    T        1      2        2 
  14  chr14_22466408     AOna    G    T        0      0        2 
  14  chr14_22466408     ASom    G    T        0      0        2 
  14  chr14_22466408     HCab    G    T        0      0        2 
  14  chr14_22466408     HPrz    G    T        0      0        2 
  14  chr14_22466408     ZBoe    G    T        0      0        2 
  14  chr14_22466408     ZGre    G    T        0      0        2 
  14  chr14_22466408     ZHar    G    T        0      0        2 
  14  chr14_22466408   Sample    G    T        0      0        2 
  14  chr14_22483916     AAsi    C    A        0      0        2 
  14  chr14_22483916     AKia    C    A        0      0        2 
  14  chr14_22483916     AOna    C    A        0      0        2 
  14  chr14_22483916     ASom    C    A        0      0        2 
  14  chr14_22483916     HCab    C    A        1      2        2 
  14  chr14_22483916     HPrz    C    A        1      2        2 
  14  chr14_22483916     ZBoe    C    A        0      0        2 
  14  chr14_22483916     ZGre    C    A        0      0        2 
  14  chr14_22483916     ZHar    C    A        0      0        2 
  14  chr14_22483916   Sample    C    A        0      0        2 
  14  chr14_22486138     AAsi    C    A        0      0        2 
  14  chr14_22486138     AKia    C    A        0      0        2 
  14  chr14_22486138     AOna    C    A        0      0        2 
  14  chr14_22486138     ASom    C    A        0      0        2 
  14  chr14_22486138     HCab    C    A        0      0        2 
  14  chr14_22486138     HPrz    C    A        0      0        2 
  14  chr14_22486138     ZBoe    C    A      0.5      1        2 
  14  chr14_22486138     ZGre    C    A        0      0        2 
  14  chr14_22486138     ZHar    C    A        0      0        2 
  14  chr14_22486138   Sample    C    A        0      0        2 
  14  chr14_22500297     AAsi    T    G        1      2        2 
  14  chr14_22500297     AKia    T    G        0      0        2 
  14  chr14_22500297     AOna    T    G        0      0        2 
  14  chr14_22500297     ASom    T    G        0      0        2 
  14  chr14_22500297     HCab    T    G        0      0        2 
  14  chr14_22500297     HPrz    T    G        0      0        2 
  14  chr14_22500297     ZBoe    T    G        0      0        2 
  14  chr14_22500297     ZGre    T    G        0      0        2 
  14  chr14_22500297     ZHar    T    G        0      0        2 
  14  chr14_22500297   Sample    T    G        1      2        2 
  14  chr14_22507010     AAsi    A    C        0      0        2 
  14  chr14_22507010     AKia    A    C        0      0        2 
  14  chr14_22507010     AOna    A    C        0      0        2 
  14  chr14_22507010     ASom    A    C        0      0        2 
  14  chr14_22507010     HCab    A    C        0      0        2 
  14  chr14_22507010     HPrz    A    C      0.5      1        2 
  14  chr14_22507010     ZBoe    A    C        0      0        2 
  14  chr14_22507010     ZGre    A    C        0      0        2 
  14  chr14_22507010     ZHar    A    C        0      0        2 
  14  chr14_22507010   Sample    A    C        0      0        2 
  14  chr14_22525911     AAsi    T    A        0      0        2 
  14  chr14_22525911     AKia    T    A        0      0        2 
  14  chr14_22525911     AOna    T    A        0      0        2 
  14  chr14_22525911     ASom    T    A        0      0        2 
  14  chr14_22525911     HCab    T    A        0      0        2 
  14  chr14_22525911     HPrz    T    A        0      0        2 
  14  chr14_22525911     ZBoe    T    A        0      0        2 
  14  chr14_22525911     ZGre    T    A        1      2        2 
  14  chr14_22525911     ZHar    T    A        0      0        2 
  14  chr14_22525911   Sample    T    A        0      0        2 
  14  chr14_22532175     AAsi    C    A        0      0        2 
  14  chr14_22532175     AKia    C    A        0      0        2 
  14  chr14_22532175     AOna    C    A        0      0        2 
  14  chr14_22532175     ASom    C    A        0      0        2 
  14  chr14_22532175     HCab    C    A        1      2        2 
  14  chr14_22532175     HPrz    C    A        1      2        2 
  14  chr14_22532175     ZBoe    C    A        0      0        2 
  14  chr14_22532175     ZGre    C    A        0      0        2 
  14  chr14_22532175     ZHar    C    A        0      0        2 
  14  chr14_22532175   Sample    C    A        0      0        2 
  14  chr14_22537933     AAsi    T    G        0      0        2 
  14  chr14_22537933     AKia    T    G        1      2        2 
  14  chr14_22537933     AOna    T    G        0      0        2 
  14  chr14_22537933     ASom    T    G        0      0        2 
  14  chr14_22537933     HCab    T    G        0      0        2 
  14  chr14_22537933     HPrz    T    G        0      0        2 
  14  chr14_22537933     ZBoe    T    G        0      0        2 
  14  chr14_22537933     ZGre    T    G        0      0        2 
  14  chr14_22537933     ZHar    T    G        0      0        2 
  14  chr14_22537933   Sample    T    G        0      0        2 
  14  chr14_22555291     AAsi    A    C        0      0        2 
  14  chr14_22555291     AKia    A    C        0      0        2 
  14  chr14_22555291     AOna    A    C        0      0        2 
  14  chr14_22555291     ASom    A    C        0      0        2 
  14  chr14_22555291     HCab    A    C        0      0        2 
  14  chr14_22555291     HPrz    A    C        0      0        2 
  14  chr14_22555291     ZBoe    A    C        0      0        2 
  14  chr14_22555291     ZGre    A    C      0.5      1        2 
  14  chr14_22555291     ZHar    A    C        0      0        2 
  14  chr14_22555291   Sample    A    C        0      0        2 
  14  chr14_22557816     AAsi    T    A        0      0        2 
  14  chr14_22557816     AKia    T    A        0      0        2 
  14  chr14_22557816     AOna    T    A        0      0        2 
  14  chr14_22557816     ASom    T    A        0      0        2 
  14  chr14_22557816     HCab    T    A        1      2        2 
  14  chr14_22557816     HPrz    T    A        1      2        2 
  14  chr14_22557816     ZBoe    T    A        0      0        2 
  14  chr14_22557816     ZGre    T    A        0      0        2 
  14  chr14_22557816     ZHar    T    A        0      0        2 
  14  chr14_22557816   Sample    T    A        0      0        2 
  14  chr14_22586658     AAsi    T    G        0      0        2 
  14  chr14_22586658     AKia    T    G        0      0        2 
  14  chr14_22586658     AOna    T    G        0      0        2 
  14  chr14_22586658     ASom    T    G        0      0        2 
  14  chr14_22586658     HCab    T    G        1      2        2 
  14  chr14_22586658     HPrz    T    G        1      2        2 
  14  chr14_22586658     ZBoe    T    G        0      0        2 
  14  chr14_22586658     ZGre    T    G        0      0        2 
  14  chr14_22586658     ZHar    T    G        0      0        2 
  14  chr14_22586658   Sample    T    G        0      0        2 
  14  chr14_22609428     AAsi    A    C        1      2        2 
  14  chr14_22609428     AKia    A    C        0      0        2 
  14  chr14_22609428     AOna    A    C        0      0        2 
  14  chr14_22609428     ASom    A    C        0      0        2 
  14  chr14_22609428     HCab    A    C        0      0        2 
  14  chr14_22609428     HPrz    A    C        0      0        2 
  14  chr14_22609428     ZBoe    A    C        0      0        2 
  14  chr14_22609428     ZGre    A    C        0      0        2 
  14  chr14_22609428     ZHar    A    C        0      0        2 
  14  chr14_22609428   Sample    A    C        1      2        2 
  14  chr14_22621825     AAsi    C    A        0      0        2 
  14  chr14_22621825     AKia    C    A        1      2        2 
  14  chr14_22621825     AOna    C    A        0      0        2 
  14  chr14_22621825     ASom    C    A        0      0        2 
  14  chr14_22621825     HCab    C    A        0      0        2 
  14  chr14_22621825     HPrz    C    A        0      0        2 
  14  chr14_22621825     ZBoe    C    A        0      0        2 
  14  chr14_22621825     ZGre    C    A        0      0        2 
  14  chr14_22621825     ZHar    C    A        0      0        2 
  14  chr14_22621825   Sample    C    A        0      0        2 
  14  chr14_22673404     AAsi    T    G        0      0        2 
  14  chr14_22673404     AKia    T    G        0      0        2 
  14  chr14_22673404     AOna    T    G        0      0        2 
  14  chr14_22673404     ASom    T    G        0      0        2 
  14  chr14_22673404     HCab    T    G        0      0        2 
  14  chr14_22673404     HPrz    T    G      0.5      1        2 
  14  chr14_22673404     ZBoe    T    G        0      0        2 
  14  chr14_22673404     ZGre    T    G        0      0        2 
  14  chr14_22673404     ZHar    T    G        0      0        2 
  14  chr14_22673404   Sample    T    G        0      0        2 
  14  chr14_22680866     AAsi    T    G        0      0        2 
  14  chr14_22680866     AKia    T    G        0      0        2 
  14  chr14_22680866     AOna    T    G        0      0        2 
  14  chr14_22680866     ASom    T    G        0      0        2 
  14  chr14_22680866     HCab    T    G        0      0        2 
  14  chr14_22680866     HPrz    T    G        0      0        2 
  14  chr14_22680866     ZBoe    T    G        0      0        2 
  14  chr14_22680866     ZGre    T    G      0.5      1        2 
  14  chr14_22680866     ZHar    T    G        0      0        2 
  14  chr14_22680866   Sample    T    G        0      0        2 
  14  chr14_22682345     AAsi    C    G        0      0        2 
  14  chr14_22682345     AKia    C    G        0      0        2 
  14  chr14_22682345     AOna    C    G        0      0        2 
  14  chr14_22682345     ASom    C    G        0      0        2 
  14  chr14_22682345     HCab    C    G        1      2        2 
  14  chr14_22682345     HPrz    C    G      0.5      1        2 
  14  chr14_22682345     ZBoe    C    G        0      0        2 
  14  chr14_22682345     ZGre    C    G        0      0        2 
  14  chr14_22682345     ZHar    C    G        0      0        2 
  14  chr14_22682345   Sample    C    G        0      0        2 
  14  chr14_22719285     AAsi    G    C        0      0        2 
  14  chr14_22719285     AKia    G    C        0      0        2 
  14  chr14_22719285     AOna    G    C        0      0        2 
  14  chr14_22719285     ASom    G    C        0      0        2 
  14  chr14_22719285     HCab    G    C        1      2        2 
  14  chr14_22719285     HPrz    G    C        1      2        2 
  14  chr14_22719285     ZBoe    G    C        0      0        2 
  14  chr14_22719285     ZGre    G    C        0      0        2 
  14  chr14_22719285     ZHar    G    C        0      0        2 
  14  chr14_22719285   Sample    G    C        0      0        2 
  14  chr14_22735853     AAsi    A    C        0      0        2 
  14  chr14_22735853     AKia    A    C        0      0        2 
  14  chr14_22735853     AOna    A    C        0      0        2 
  14  chr14_22735853     ASom    A    C        0      0        2 
  14  chr14_22735853     HCab    A    C        0      0        2 
  14  chr14_22735853     HPrz    A    C        0      0        2 
  14  chr14_22735853     ZBoe    A    C      0.5      1        2 
  14  chr14_22735853     ZGre    A    C        0      0        2 
  14  chr14_22735853     ZHar    A    C        0      0        2 
  14  chr14_22735853   Sample    A    C        0      0        2 
  14  chr14_22741137     AAsi    T    A        1      2        2 
  14  chr14_22741137     AKia    T    A        1      2        2 
  14  chr14_22741137     AOna    T    A        1      2        2 
  14  chr14_22741137     ASom    T    A        1      2        2 
  14  chr14_22741137     HCab    T    A        0      0        2 
  14  chr14_22741137     HPrz    T    A        0      0        2 
  14  chr14_22741137     ZBoe    T    A        0      0        2 
  14  chr14_22741137     ZGre    T    A        0      0        2 
  14  chr14_22741137     ZHar    T    A        0      0        2 
  14  chr14_22741137   Sample    T    A        1      2        2 
  14  chr14_22793410     AAsi    G    C        0      0        2 
  14  chr14_22793410     AKia    G    C        0      0        2 
  14  chr14_22793410     AOna    G    C        1      2        2 
  14  chr14_22793410     ASom    G    C        0      0        2 
  14  chr14_22793410     HCab    G    C        0      0        2 
  14  chr14_22793410     HPrz    G    C        0      0        2 
  14  chr14_22793410     ZBoe    G    C        0      0        2 
  14  chr14_22793410     ZGre    G    C        0      0        2 
  14  chr14_22793410     ZHar    G    C        0      0        2 
  14  chr14_22793410   Sample    G    C        0      0        2 
  14  chr14_22793650     AAsi    T    G        0      0        2 
  14  chr14_22793650     AKia    T    G        0      0        2 
  14  chr14_22793650     AOna    T    G        0      0        2 
  14  chr14_22793650     ASom    T    G        0      0        2 
  14  chr14_22793650     HCab    T    G        0      0        2 
  14  chr14_22793650     HPrz    T    G        0      0        2 
  14  chr14_22793650     ZBoe    T    G      0.5      1        2 
  14  chr14_22793650     ZGre    T    G        0      0        2 
  14  chr14_22793650     ZHar    T    G        0      0        2 
  14  chr14_22793650   Sample    T    G        0      0        2 
  14  chr14_22805977     AAsi    G    C        1      2        2 
  14  chr14_22805977     AKia    G    C        0      0        2 
  14  chr14_22805977     AOna    G    C        0      0        2 
  14  chr14_22805977     ASom    G    C        0      0        2 
  14  chr14_22805977     HCab    G    C        0      0        2 
  14  chr14_22805977     HPrz    G    C        0      0        2 
  14  chr14_22805977     ZBoe    G    C        0      0        2 
  14  chr14_22805977     ZGre    G    C        0      0        2 
  14  chr14_22805977     ZHar    G    C        0      0        2 
  14  chr14_22805977   Sample    G    C        1      2        2 
  14  chr14_22809358     AAsi    A    T        0      0        2 
  14  chr14_22809358     AKia    A    T        0      0        2 
  14  chr14_22809358     AOna    A    T        0      0        2 
  14  chr14_22809358     ASom    A    T        0      0        2 
  14  chr14_22809358     HCab    A    T        0      0        2 
  14  chr14_22809358     HPrz    A    T        0      0        2 
  14  chr14_22809358     ZBoe    A    T        1      2        2 
  14  chr14_22809358     ZGre    A    T        0      0        2 
  14  chr14_22809358     ZHar    A    T        0      0        2 
  14  chr14_22809358   Sample    A    T        0      0        2 
  14  chr14_22817353     AAsi    G    T        0      0        2 
  14  chr14_22817353     AKia    G    T        0      0        2 
  14  chr14_22817353     AOna    G    T        0      0        2 
  14  chr14_22817353     ASom    G    T        0      0        2 
  14  chr14_22817353     HCab    G    T        0      0        2 
  14  chr14_22817353     HPrz    G    T      0.5      1        2 
  14  chr14_22817353     ZBoe    G    T        0      0        2 
  14  chr14_22817353     ZGre    G    T        0      0        2 
  14  chr14_22817353     ZHar    G    T        0      0        2 
  14  chr14_22817353   Sample    G    T        0      0        2 
  14  chr14_22819858     AAsi    C    A        0      0        2 
  14  chr14_22819858     AKia    C    A      0.5      1        2 
  14  chr14_22819858     AOna    C    A        0      0        2 
  14  chr14_22819858     ASom    C    A        0      0        2 
  14  chr14_22819858     HCab    C    A        0      0        2 
  14  chr14_22819858     HPrz    C    A        0      0        2 
  14  chr14_22819858     ZBoe    C    A        0      0        2 
  14  chr14_22819858     ZGre    C    A        0      0        2 
  14  chr14_22819858     ZHar    C    A        0      0        2 
  14  chr14_22819858   Sample    C    A        0      0        2 
  14  chr14_22871241     AAsi    C    A        0      0        2 
  14  chr14_22871241     AKia    C    A        0      0        2 
  14  chr14_22871241     AOna    C    A        0      0        2 
  14  chr14_22871241     ASom    C    A        0      0        2 
  14  chr14_22871241     HCab    C    A      0.5      1        2 
  14  chr14_22871241     HPrz    C    A      0.5      1        2 
  14  chr14_22871241     ZBoe    C    A        0      0        2 
  14  chr14_22871241     ZGre    C    A        0      0        2 
  14  chr14_22871241     ZHar    C    A        0      0        2 
  14  chr14_22871241   Sample    C    A        0      0        2 
  14  chr14_22880738     AAsi    G    T        1      2        2 
  14  chr14_22880738     AKia    G    T        1      2        2 
  14  chr14_22880738     AOna    G    T        0      0        2 
  14  chr14_22880738     ASom    G    T        1      2        2 
  14  chr14_22880738     HCab    G    T        0      0        2 
  14  chr14_22880738     HPrz    G    T        0      0        2 
  14  chr14_22880738     ZBoe    G    T        0      0        2 
  14  chr14_22880738     ZGre    G    T        0      0        2 
  14  chr14_22880738     ZHar    G    T        0      0        2 
  14  chr14_22880738   Sample    G    T        1      2        2 
  14  chr14_22889418     AAsi    C    A        0      0        2 
  14  chr14_22889418     AKia    C    A        0      0        2 
  14  chr14_22889418     AOna    C    A        0      0        2 
  14  chr14_22889418     ASom    C    A        0      0        2 
  14  chr14_22889418     HCab    C    A        1      2        2 
  14  chr14_22889418     HPrz    C    A        1      2        2 
  14  chr14_22889418     ZBoe    C    A        0      0        2 
  14  chr14_22889418     ZGre    C    A        0      0        2 
  14  chr14_22889418     ZHar    C    A        0      0        2 
  14  chr14_22889418   Sample    C    A        0      0        2 
  14  chr14_22893974     AAsi    A    C        0      0        2 
  14  chr14_22893974     AKia    A    C        0      0        2 
  14  chr14_22893974     AOna    A    C        0      0        2 
  14  chr14_22893974     ASom    A    C        0      0        2 
  14  chr14_22893974     HCab    A    C        0      0        2 
  14  chr14_22893974     HPrz    A    C        0      0        2 
  14  chr14_22893974     ZBoe    A    C      0.5      1        2 
  14  chr14_22893974     ZGre    A    C        0      0        2 
  14  chr14_22893974     ZHar    A    C        0      0        2 
  14  chr14_22893974   Sample    A    C        0      0        2 
  14  chr14_22896979     AAsi    T    A        0      0        2 
  14  chr14_22896979     AKia    T    A        0      0        2 
  14  chr14_22896979     AOna    T    A        0      0        2 
  14  chr14_22896979     ASom    T    A        0      0        2 
  14  chr14_22896979     HCab    T    A        0      0        2 
  14  chr14_22896979     HPrz    T    A        0      0        2 
  14  chr14_22896979     ZBoe    T    A        0      0        2 
  14  chr14_22896979     ZGre    T    A        1      2        2 
  14  chr14_22896979     ZHar    T    A        0      0        2 
  14  chr14_22896979   Sample    T    A        0      0        2 
  14  chr14_22929648     AAsi    G    T        0      0        2 
  14  chr14_22929648     AKia    G    T        0      0        2 
  14  chr14_22929648     AOna    G    T        0      0        2 
  14  chr14_22929648     ASom    G    T        0      0        2 
  14  chr14_22929648     HCab    G    T        0      0        2 
  14  chr14_22929648     HPrz    G    T      0.5      1        2 
  14  chr14_22929648     ZBoe    G    T        0      0        2 
  14  chr14_22929648     ZGre    G    T        0      0        2 
  14  chr14_22929648     ZHar    G    T        0      0        2 
  14  chr14_22929648   Sample    G    T        0      0        2 
  14  chr14_22936111     AAsi    C    G        0      0        2 
  14  chr14_22936111     AKia    C    G        0      0        2 
  14  chr14_22936111     AOna    C    G        0      0        2 
  14  chr14_22936111     ASom    C    G        0      0        2 
  14  chr14_22936111     HCab    C    G        1      2        2 
  14  chr14_22936111     HPrz    C    G        1      2        2 
  14  chr14_22936111     ZBoe    C    G        0      0        2 
  14  chr14_22936111     ZGre    C    G        0      0        2 
  14  chr14_22936111     ZHar    C    G        0      0        2 
  14  chr14_22936111   Sample    C    G        0      0        2 
  14  chr14_22936502     AAsi    A    T        0      0        2 
  14  chr14_22936502     AKia    A    T        0      0        2 
  14  chr14_22936502     AOna    A    T        0      0        2 
  14  chr14_22936502     ASom    A    T        0      0        2 
  14  chr14_22936502     HCab    A    T        1      2        2 
  14  chr14_22936502     HPrz    A    T        1      2        2 
  14  chr14_22936502     ZBoe    A    T        0      0        2 
  14  chr14_22936502     ZGre    A    T        0      0        2 
  14  chr14_22936502     ZHar    A    T        0      0        2 
  14  chr14_22936502   Sample    A    T        0      0        2 
  14  chr14_22938881     AAsi    G    C        0      0        2 
  14  chr14_22938881     AKia    G    C        0      0        2 
  14  chr14_22938881     AOna    G    C        0      0        2 
  14  chr14_22938881     ASom    G    C        0      0        2 
  14  chr14_22938881     HCab    G    C      0.5      1        2 
  14  chr14_22938881     HPrz    G    C        1      2        2 
  14  chr14_22938881     ZBoe    G    C        0      0        2 
  14  chr14_22938881     ZGre    G    C        0      0        2 
  14  chr14_22938881     ZHar    G    C        0      0        2 
  14  chr14_22938881   Sample    G    C        0      0        2 
  14  chr14_22952051     AAsi    A    C        0      0        2 
  14  chr14_22952051     AKia    A    C        1      2        2 
  14  chr14_22952051     AOna    A    C        0      0        2 
  14  chr14_22952051     ASom    A    C        0      0        2 
  14  chr14_22952051     HCab    A    C        0      0        2 
  14  chr14_22952051     HPrz    A    C        0      0        2 
  14  chr14_22952051     ZBoe    A    C        0      0        2 
  14  chr14_22952051     ZGre    A    C        0      0        2 
  14  chr14_22952051     ZHar    A    C        0      0        2 
  14  chr14_22952051   Sample    A    C        0      0        2 
  14  chr14_22953731     AAsi    A    T        0      0        2 
  14  chr14_22953731     AKia    A    T        0      0        2 
  14  chr14_22953731     AOna    A    T        0      0        2 
  14  chr14_22953731     ASom    A    T        0      0        2 
  14  chr14_22953731     HCab    A    T        0      0        2 
  14  chr14_22953731     HPrz    A    T      0.5      1        2 
  14  chr14_22953731     ZBoe    A    T        0      0        2 
  14  chr14_22953731     ZGre    A    T        0      0        2 
  14  chr14_22953731     ZHar    A    T        0      0        2 
  14  chr14_22953731   Sample    A    T        0      0        2 
  14  chr14_22955851     AAsi    T    G        0      0        2 
  14  chr14_22955851     AKia    T    G        0      0        2 
  14  chr14_22955851     AOna    T    G        0      0        2 
  14  chr14_22955851     ASom    T    G        0      0        2 
  14  chr14_22955851     HCab    T    G        0      0        2 
  14  chr14_22955851     HPrz    T    G        0      0        2 
  14  chr14_22955851     ZBoe    T    G      0.5      1        2 
  14  chr14_22955851     ZGre    T    G        0      0        2 
  14  chr14_22955851     ZHar    T    G        0      0        2 
  14  chr14_22955851   Sample    T    G        0      0        2 
  14  chr14_22962221     AAsi    A    C        0      0        2 
  14  chr14_22962221     AKia    A    C        0      0        2 
  14  chr14_22962221     AOna    A    C        0      0        2 
  14  chr14_22962221     ASom    A    C        0      0        2 
  14  chr14_22962221     HCab    A    C        1      2        2 
  14  chr14_22962221     HPrz    A    C        1      2        2 
  14  chr14_22962221     ZBoe    A    C        0      0        2 
  14  chr14_22962221     ZGre    A    C        0      0        2 
  14  chr14_22962221     ZHar    A    C        0      0        2 
  14  chr14_22962221   Sample    A    C        0      0        2 
  14  chr14_22967667     AAsi    A    C        0      0        2 
  14  chr14_22967667     AKia    A    C        0      0        2 
  14  chr14_22967667     AOna    A    C        0      0        2 
  14  chr14_22967667     ASom    A    C        0      0        2 
  14  chr14_22967667     HCab    A    C        0      0        2 
  14  chr14_22967667     HPrz    A    C      0.5      1        2 
  14  chr14_22967667     ZBoe    A    C        0      0        2 
  14  chr14_22967667     ZGre    A    C        0      0        2 
  14  chr14_22967667     ZHar    A    C        0      0        2 
  14  chr14_22967667   Sample    A    C        0      0        2 
  14  chr14_22974470     AAsi    T    G        0      0        2 
  14  chr14_22974470     AKia    T    G      0.5      1        2 
  14  chr14_22974470     AOna    T    G        0      0        2 
  14  chr14_22974470     ASom    T    G        0      0        2 
  14  chr14_22974470     HCab    T    G        0      0        2 
  14  chr14_22974470     HPrz    T    G        0      0        2 
  14  chr14_22974470     ZBoe    T    G        0      0        2 
  14  chr14_22974470     ZGre    T    G        0      0        2 
  14  chr14_22974470     ZHar    T    G        0      0        2 
  14  chr14_22974470   Sample    T    G        0      0        2 
  14  chr14_22978588     AAsi    A    C        0      0        2 
  14  chr14_22978588     AKia    A    C        0      0        2 
  14  chr14_22978588     AOna    A    C        0      0        2 
  14  chr14_22978588     ASom    A    C        0      0        2 
  14  chr14_22978588     HCab    A    C        0      0        2 
  14  chr14_22978588     HPrz    A    C        0      0        2 
  14  chr14_22978588     ZBoe    A    C      0.5      1        2 
  14  chr14_22978588     ZGre    A    C        0      0        2 
  14  chr14_22978588     ZHar    A    C        0      0        2 
  14  chr14_22978588   Sample    A    C        0      0        2 
  14  chr14_22997069     AAsi    A    C        0      0        2 
  14  chr14_22997069     AKia    A    C      0.5      1        2 
  14  chr14_22997069     AOna    A    C        0      0        2 
  14  chr14_22997069     ASom    A    C        0      0        2 
  14  chr14_22997069     HCab    A    C        0      0        2 
  14  chr14_22997069     HPrz    A    C        0      0        2 
  14  chr14_22997069     ZBoe    A    C        0      0        2 
  14  chr14_22997069     ZGre    A    C        0      0        2 
  14  chr14_22997069     ZHar    A    C        0      0        2 
  14  chr14_22997069   Sample    A    C        0      0        2 
  14  chr14_23014209     AAsi    G    C        0      0        2 
  14  chr14_23014209     AKia    G    C        1      2        2 
  14  chr14_23014209     AOna    G    C        0      0        2 
  14  chr14_23014209     ASom    G    C        0      0        2 
  14  chr14_23014209     HCab    G    C        0      0        2 
  14  chr14_23014209     HPrz    G    C        0      0        2 
  14  chr14_23014209     ZBoe    G    C        0      0        2 
  14  chr14_23014209     ZGre    G    C        0      0        2 
  14  chr14_23014209     ZHar    G    C        0      0        2 
  14  chr14_23014209   Sample    G    C        0      0        2 
  14  chr14_23032991     AAsi    A    T        1      2        2 
  14  chr14_23032991     AKia    A    T        0      0        2 
  14  chr14_23032991     AOna    A    T        0      0        2 
  14  chr14_23032991     ASom    A    T        0      0        2 
  14  chr14_23032991     HCab    A    T        0      0        2 
  14  chr14_23032991     HPrz    A    T        0      0        2 
  14  chr14_23032991     ZBoe    A    T        0      0        2 
  14  chr14_23032991     ZGre    A    T        0      0        2 
  14  chr14_23032991     ZHar    A    T        0      0        2 
  14  chr14_23032991   Sample    A    T        1      2        2 
  14  chr14_23059668     AAsi    G    C        0      0        2 
  14  chr14_23059668     AKia    G    C        0      0        2 
  14  chr14_23059668     AOna    G    C        0      0        2 
  14  chr14_23059668     ASom    G    C        0      0        2 
  14  chr14_23059668     HCab    G    C        1      2        2 
  14  chr14_23059668     HPrz    G    C        1      2        2 
  14  chr14_23059668     ZBoe    G    C        0      0        2 
  14  chr14_23059668     ZGre    G    C        0      0        2 
  14  chr14_23059668     ZHar    G    C        0      0        2 
  14  chr14_23059668   Sample    G    C        0      0        2 
  14  chr14_23060261     AAsi    T    A        0      0        2 
  14  chr14_23060261     AKia    T    A        0      0        2 
  14  chr14_23060261     AOna    T    A        0      0        2 
  14  chr14_23060261     ASom    T    A        0      0        2 
  14  chr14_23060261     HCab    T    A        0      0        2 
  14  chr14_23060261     HPrz    T    A        0      0        2 
  14  chr14_23060261     ZBoe    T    A      0.5      1        2 
  14  chr14_23060261     ZGre    T    A        0      0        2 
  14  chr14_23060261     ZHar    T    A        0      0        2 
  14  chr14_23060261   Sample    T    A        0      0        2 
  14  chr14_23073634     AAsi    G    C        0      0        2 
  14  chr14_23073634     AKia    G    C        0      0        2 
  14  chr14_23073634     AOna    G    C        0      0        2 
  14  chr14_23073634     ASom    G    C        0      0        2 
  14  chr14_23073634     HCab    G    C        1      2        2 
  14  chr14_23073634     HPrz    G    C        1      2        2 
  14  chr14_23073634     ZBoe    G    C        0      0        2 
  14  chr14_23073634     ZGre    G    C        0      0        2 
  14  chr14_23073634     ZHar    G    C        0      0        2 
  14  chr14_23073634   Sample    G    C        0      0        2 
  14  chr14_23092478     AAsi    G    T      0.5      1        2 
  14  chr14_23092478     AKia    G    T        0      0        2 
  14  chr14_23092478     AOna    G    T        0      0        2 
  14  chr14_23092478     ASom    G    T        0      0        2 
  14  chr14_23092478     HCab    G    T        0      0        2 
  14  chr14_23092478     HPrz    G    T        0      0        2 
  14  chr14_23092478     ZBoe    G    T        0      0        2 
  14  chr14_23092478     ZGre    G    T        0      0        2 
  14  chr14_23092478     ZHar    G    T        0      0        2 
  14  chr14_23092478   Sample    G    T        0      0        2 
  14  chr14_23098788     AAsi    C    G        0      0        2 
  14  chr14_23098788     AKia    C    G        0      0        2 
  14  chr14_23098788     AOna    C    G        0      0        2 
  14  chr14_23098788     ASom    C    G        0      0        2 
  14  chr14_23098788     HCab    C    G        1      2        2 
  14  chr14_23098788     HPrz    C    G        1      2        2 
  14  chr14_23098788     ZBoe    C    G        0      0        2 
  14  chr14_23098788     ZGre    C    G        0      0        2 
  14  chr14_23098788     ZHar    C    G        0      0        2 
  14  chr14_23098788   Sample    C    G        0      0        2 
  14  chr14_23103366     AAsi    G    T        0      0        2 
  14  chr14_23103366     AKia    G    T        0      0        2 
  14  chr14_23103366     AOna    G    T        0      0        2 
  14  chr14_23103366     ASom    G    T        0      0        2 
  14  chr14_23103366     HCab    G    T        0      0        2 
  14  chr14_23103366     HPrz    G    T        0      0        2 
  14  chr14_23103366     ZBoe    G    T      0.5      1        2 
  14  chr14_23103366     ZGre    G    T        0      0        2 
  14  chr14_23103366     ZHar    G    T        0      0        2 
  14  chr14_23103366   Sample    G    T        0      0        2 
  14  chr14_23106142     AAsi    G    C        0      0        2 
  14  chr14_23106142     AKia    G    C        0      0        2 
  14  chr14_23106142     AOna    G    C        0      0        2 
  14  chr14_23106142     ASom    G    C        1      2        2 
  14  chr14_23106142     HCab    G    C        0      0        2 
  14  chr14_23106142     HPrz    G    C        0      0        2 
  14  chr14_23106142     ZBoe    G    C        0      0        2 
  14  chr14_23106142     ZGre    G    C        0      0        2 
  14  chr14_23106142     ZHar    G    C        0      0        2 
  14  chr14_23106142   Sample    G    C        0      0        2 
  14  chr14_23110286     AAsi    A    C        0      0        2 
  14  chr14_23110286     AKia    A    C        0      0        2 
  14  chr14_23110286     AOna    A    C        0      0        2 
  14  chr14_23110286     ASom    A    C        1      2        2 
  14  chr14_23110286     HCab    A    C        0      0        2 
  14  chr14_23110286     HPrz    A    C        0      0        2 
  14  chr14_23110286     ZBoe    A    C        0      0        2 
  14  chr14_23110286     ZGre    A    C        0      0        2 
  14  chr14_23110286     ZHar    A    C        0      0        2 
  14  chr14_23110286   Sample    A    C        0      0        2 
  14  chr14_23126132     AAsi    A    C        0      0        2 
  14  chr14_23126132     AKia    A    C        0      0        2 
  14  chr14_23126132     AOna    A    C        0      0        2 
  14  chr14_23126132     ASom    A    C        0      0        2 
  14  chr14_23126132     HCab    A    C        0      0        2 
  14  chr14_23126132     HPrz    A    C        0      0        2 
  14  chr14_23126132     ZBoe    A    C        1      2        2 
  14  chr14_23126132     ZGre    A    C        1      2        2 
  14  chr14_23126132     ZHar    A    C        0      0        2 
  14  chr14_23126132   Sample    A    C        0      0        2 
  14  chr14_23130297     AAsi    T    G        0      0        2 
  14  chr14_23130297     AKia    T    G        0      0        2 
  14  chr14_23130297     AOna    T    G        0      0        2 
  14  chr14_23130297     ASom    T    G        0      0        2 
  14  chr14_23130297     HCab    T    G        1      2        2 
  14  chr14_23130297     HPrz    T    G        1      2        2 
  14  chr14_23130297     ZBoe    T    G        0      0        2 
  14  chr14_23130297     ZGre    T    G        0      0        2 
  14  chr14_23130297     ZHar    T    G        0      0        2 
  14  chr14_23130297   Sample    T    G        0      0        2 
  14  chr14_23131144     AAsi    A    C        0      0        2 
  14  chr14_23131144     AKia    A    C        0      0        2 
  14  chr14_23131144     AOna    A    C        0      0        2 
  14  chr14_23131144     ASom    A    C        0      0        2 
  14  chr14_23131144     HCab    A    C        0      0        2 
  14  chr14_23131144     HPrz    A    C      0.5      1        2 
  14  chr14_23131144     ZBoe    A    C        0      0        2 
  14  chr14_23131144     ZGre    A    C        0      0        2 
  14  chr14_23131144     ZHar    A    C        0      0        2 
  14  chr14_23131144   Sample    A    C        0      0        2 
  14  chr14_23131899     AAsi    A    C        0      0        2 
  14  chr14_23131899     AKia    A    C        0      0        2 
  14  chr14_23131899     AOna    A    C        1      2        2 
  14  chr14_23131899     ASom    A    C        0      0        2 
  14  chr14_23131899     HCab    A    C        0      0        2 
  14  chr14_23131899     HPrz    A    C        0      0        2 
  14  chr14_23131899     ZBoe    A    C        0      0        2 
  14  chr14_23131899     ZGre    A    C        0      0        2 
  14  chr14_23131899     ZHar    A    C        0      0        2 
  14  chr14_23131899   Sample    A    C        0      0        2 
  14  chr14_23137120     AAsi    G    C        0      0        2 
  14  chr14_23137120     AKia    G    C        0      0        2 
  14  chr14_23137120     AOna    G    C        0      0        2 
  14  chr14_23137120     ASom    G    C        0      0        2 
  14  chr14_23137120     HCab    G    C        0      0        2 
  14  chr14_23137120     HPrz    G    C      0.5      1        2 
  14  chr14_23137120     ZBoe    G    C        0      0        2 
  14  chr14_23137120     ZGre    G    C        0      0        2 
  14  chr14_23137120     ZHar    G    C        0      0        2 
  14  chr14_23137120   Sample    G    C        0      0        2 
  14  chr14_23138905     AAsi    A    C        0      0        2 
  14  chr14_23138905     AKia    A    C        0      0        2 
  14  chr14_23138905     AOna    A    C        0      0        2 
  14  chr14_23138905     ASom    A    C        0      0        2 
  14  chr14_23138905     HCab    A    C        0      0        2 
  14  chr14_23138905     HPrz    A    C        0      0        2 
  14  chr14_23138905     ZBoe    A    C      0.5      1        2 
  14  chr14_23138905     ZGre    A    C        0      0        2 
  14  chr14_23138905     ZHar    A    C        0      0        2 
  14  chr14_23138905   Sample    A    C        0      0        2 
  14  chr14_23139769     AAsi    G    C        0      0        2 
  14  chr14_23139769     AKia    G    C        0      0        2 
  14  chr14_23139769     AOna    G    C        0      0        2 
  14  chr14_23139769     ASom    G    C        0      0        2 
  14  chr14_23139769     HCab    G    C        1      2        2 
  14  chr14_23139769     HPrz    G    C        1      2        2 
  14  chr14_23139769     ZBoe    G    C        0      0        2 
  14  chr14_23139769     ZGre    G    C        0      0        2 
  14  chr14_23139769     ZHar    G    C        0      0        2 
  14  chr14_23139769   Sample    G    C        0      0        2 
  14  chr14_23159028     AAsi    T    G        0      0        2 
  14  chr14_23159028     AKia    T    G        1      2        2 
  14  chr14_23159028     AOna    T    G        1      2        2 
  14  chr14_23159028     ASom    T    G        0      0        2 
  14  chr14_23159028     HCab    T    G        1      2        2 
  14  chr14_23159028     HPrz    T    G        1      2        2 
  14  chr14_23159028     ZBoe    T    G        0      0        2 
  14  chr14_23159028     ZGre    T    G        0      0        2 
  14  chr14_23159028     ZHar    T    G        0      0        2 
  14  chr14_23159028   Sample    T    G        0      0        2 
  14  chr14_23168676     AAsi    T    A        0      0        2 
  14  chr14_23168676     AKia    T    A        0      0        2 
  14  chr14_23168676     AOna    T    A        0      0        2 
  14  chr14_23168676     ASom    T    A        0      0        2 
  14  chr14_23168676     HCab    T    A        0      0        2 
  14  chr14_23168676     HPrz    T    A        0      0        2 
  14  chr14_23168676     ZBoe    T    A        0      0        2 
  14  chr14_23168676     ZGre    T    A        0      0        2 
  14  chr14_23168676     ZHar    T    A      0.5      1        2 
  14  chr14_23168676   Sample    T    A        0      0        2 
  14  chr14_23200438     AAsi    C    A        0      0        2 
  14  chr14_23200438     AKia    C    A        0      0        2 
  14  chr14_23200438     AOna    C    A        0      0        2 
  14  chr14_23200438     ASom    C    A        0      0        2 
  14  chr14_23200438     HCab    C    A        0      0        2 
  14  chr14_23200438     HPrz    C    A        0      0        2 
  14  chr14_23200438     ZBoe    C    A        1      2        2 
  14  chr14_23200438     ZGre    C    A        0      0        2 
  14  chr14_23200438     ZHar    C    A        0      0        2 
  14  chr14_23200438   Sample    C    A        0      0        2 
  14  chr14_23236646     AAsi    C    A        0      0        2 
  14  chr14_23236646     AKia    C    A      0.5      1        2 
  14  chr14_23236646     AOna    C    A        0      0        2 
  14  chr14_23236646     ASom    C    A        0      0        2 
  14  chr14_23236646     HCab    C    A        0      0        2 
  14  chr14_23236646     HPrz    C    A        0      0        2 
  14  chr14_23236646     ZBoe    C    A        0      0        2 
  14  chr14_23236646     ZGre    C    A        0      0        2 
  14  chr14_23236646     ZHar    C    A        0      0        2 
  14  chr14_23236646   Sample    C    A        0      0        2 
  14  chr14_23240263     AAsi    C    A        0      0        2 
  14  chr14_23240263     AKia    C    A        0      0        2 
  14  chr14_23240263     AOna    C    A        0      0        2 
  14  chr14_23240263     ASom    C    A        0      0        2 
  14  chr14_23240263     HCab    C    A        0      0        2 
  14  chr14_23240263     HPrz    C    A        0      0        2 
  14  chr14_23240263     ZBoe    C    A      0.5      1        2 
  14  chr14_23240263     ZGre    C    A        0      0        2 
  14  chr14_23240263     ZHar    C    A        0      0        2 
  14  chr14_23240263   Sample    C    A        0      0        2 
  14  chr14_23242661     AAsi    A    C        0      0        2 
  14  chr14_23242661     AKia    A    C      0.5      1        2 
  14  chr14_23242661     AOna    A    C        0      0        2 
  14  chr14_23242661     ASom    A    C        0      0        2 
  14  chr14_23242661     HCab    A    C        0      0        2 
  14  chr14_23242661     HPrz    A    C        0      0        2 
  14  chr14_23242661     ZBoe    A    C        0      0        2 
  14  chr14_23242661     ZGre    A    C        0      0        2 
  14  chr14_23242661     ZHar    A    C        0      0        2 
  14  chr14_23242661   Sample    A    C        0      0        2 
  14  chr14_23288633     AAsi    G    T        0      0        2 
  14  chr14_23288633     AKia    G    T        0      0        2 
  14  chr14_23288633     AOna    G    T        0      0        2 
  14  chr14_23288633     ASom    G    T        0      0        2 
  14  chr14_23288633     HCab    G    T      0.5      1        2 
  14  chr14_23288633     HPrz    G    T        0      0        2 
  14  chr14_23288633     ZBoe    G    T        0      0        2 
  14  chr14_23288633     ZGre    G    T        0      0        2 
  14  chr14_23288633     ZHar    G    T        0      0        2 
  14  chr14_23288633   Sample    G    T        0      0        2 
  14  chr14_23298507     AAsi    T    A        0      0        2 
  14  chr14_23298507     AKia    T    A        0      0        2 
  14  chr14_23298507     AOna    T    A        0      0        2 
  14  chr14_23298507     ASom    T    A        0      0        2 
  14  chr14_23298507     HCab    T    A        1      2        2 
  14  chr14_23298507     HPrz    T    A        0      0        2 
  14  chr14_23298507     ZBoe    T    A        0      0        2 
  14  chr14_23298507     ZGre    T    A        0      0        2 
  14  chr14_23298507     ZHar    T    A        0      0        2 
  14  chr14_23298507   Sample    T    A        0      0        2 
  14  chr14_23301548     AAsi    C    G        0      0        2 
  14  chr14_23301548     AKia    C    G        0      0        2 
  14  chr14_23301548     AOna    C    G        1      2        2 
  14  chr14_23301548     ASom    C    G        0      0        2 
  14  chr14_23301548     HCab    C    G        0      0        2 
  14  chr14_23301548     HPrz    C    G        0      0        2 
  14  chr14_23301548     ZBoe    C    G        0      0        2 
  14  chr14_23301548     ZGre    C    G        0      0        2 
  14  chr14_23301548     ZHar    C    G        0      0        2 
  14  chr14_23301548   Sample    C    G        0      0        2 
  14  chr14_23301763     AAsi    C    A        0      0        2 
  14  chr14_23301763     AKia    C    A        0      0        2 
  14  chr14_23301763     AOna    C    A        0      0        2 
  14  chr14_23301763     ASom    C    A        0      0        2 
  14  chr14_23301763     HCab    C    A        1      2        2 
  14  chr14_23301763     HPrz    C    A        1      2        2 
  14  chr14_23301763     ZBoe    C    A        0      0        2 
  14  chr14_23301763     ZGre    C    A        0      0        2 
  14  chr14_23301763     ZHar    C    A        0      0        2 
  14  chr14_23301763   Sample    C    A        0      0        2 
  14  chr14_23330794     AAsi    T    G        0      0        2 
  14  chr14_23330794     AKia    T    G        0      0        2 
  14  chr14_23330794     AOna    T    G        0      0        2 
  14  chr14_23330794     ASom    T    G        0      0        2 
  14  chr14_23330794     HCab    T    G        0      0        2 
  14  chr14_23330794     HPrz    T    G        0      0        2 
  14  chr14_23330794     ZBoe    T    G        0      0        2 
  14  chr14_23330794     ZGre    T    G        0      0        2 
  14  chr14_23330794     ZHar    T    G        1      2        2 
  14  chr14_23330794   Sample    T    G        0      0        2 
  14  chr14_23332239     AAsi    A    T      0.5      1        2 
  14  chr14_23332239     AKia    A    T        0      0        2 
  14  chr14_23332239     AOna    A    T        0      0        2 
  14  chr14_23332239     ASom    A    T        0      0        2 
  14  chr14_23332239     HCab    A    T        0      0        2 
  14  chr14_23332239     HPrz    A    T        0      0        2 
  14  chr14_23332239     ZBoe    A    T        0      0        2 
  14  chr14_23332239     ZGre    A    T        0      0        2 
  14  chr14_23332239     ZHar    A    T        0      0        2 
  14  chr14_23332239   Sample    A    T        0      0        2 
  14  chr14_23357353     AAsi    C    A        0      0        2 
  14  chr14_23357353     AKia    C    A        0      0        2 
  14  chr14_23357353     AOna    C    A        0      0        2 
  14  chr14_23357353     ASom    C    A        0      0        2 
  14  chr14_23357353     HCab    C    A        1      2        2 
  14  chr14_23357353     HPrz    C    A        1      2        2 
  14  chr14_23357353     ZBoe    C    A        0      0        2 
  14  chr14_23357353     ZGre    C    A        0      0        2 
  14  chr14_23357353     ZHar    C    A        0      0        2 
  14  chr14_23357353   Sample    C    A        0      0        2 
  14  chr14_23373974     AAsi    C    A        0      0        2 
  14  chr14_23373974     AKia    C    A        0      0        2 
  14  chr14_23373974     AOna    C    A        0      0        2 
  14  chr14_23373974     ASom    C    A        0      0        2 
  14  chr14_23373974     HCab    C    A        0      0        2 
  14  chr14_23373974     HPrz    C    A        0      0        2 
  14  chr14_23373974     ZBoe    C    A        0      0        2 
  14  chr14_23373974     ZGre    C    A        0      0        2 
  14  chr14_23373974     ZHar    C    A      0.5      1        2 
  14  chr14_23373974   Sample    C    A        0      0        2 
  14  chr14_23374962     AAsi    T    G        0      0        2 
  14  chr14_23374962     AKia    T    G        0      0        2 
  14  chr14_23374962     AOna    T    G        0      0        2 
  14  chr14_23374962     ASom    T    G        0      0        2 
  14  chr14_23374962     HCab    T    G        0      0        2 
  14  chr14_23374962     HPrz    T    G        0      0        2 
  14  chr14_23374962     ZBoe    T    G        0      0        2 
  14  chr14_23374962     ZGre    T    G      0.5      1        2 
  14  chr14_23374962     ZHar    T    G        0      0        2 
  14  chr14_23374962   Sample    T    G        0      0        2 
  14  chr14_23377283     AAsi    T    G        0      0        2 
  14  chr14_23377283     AKia    T    G        0      0        2 
  14  chr14_23377283     AOna    T    G        1      2        2 
  14  chr14_23377283     ASom    T    G        0      0        2 
  14  chr14_23377283     HCab    T    G        0      0        2 
  14  chr14_23377283     HPrz    T    G        0      0        2 
  14  chr14_23377283     ZBoe    T    G        0      0        2 
  14  chr14_23377283     ZGre    T    G        0      0        2 
  14  chr14_23377283     ZHar    T    G        0      0        2 
  14  chr14_23377283   Sample    T    G        0      0        2 
  14  chr14_23410559     AAsi    C    G        0      0        2 
  14  chr14_23410559     AKia    C    G        0      0        2 
  14  chr14_23410559     AOna    C    G        1      2        2 
  14  chr14_23410559     ASom    C    G        0      0        2 
  14  chr14_23410559     HCab    C    G        0      0        2 
  14  chr14_23410559     HPrz    C    G        0      0        2 
  14  chr14_23410559     ZBoe    C    G        0      0        2 
  14  chr14_23410559     ZGre    C    G        0      0        2 
  14  chr14_23410559     ZHar    C    G        0      0        2 
  14  chr14_23410559   Sample    C    G        0      0        2 
  14  chr14_23464959     AAsi    T    G        0      0        2 
  14  chr14_23464959     AKia    T    G        0      0        2 
  14  chr14_23464959     AOna    T    G        0      0        2 
  14  chr14_23464959     ASom    T    G        0      0        2 
  14  chr14_23464959     HCab    T    G        1      2        2 
  14  chr14_23464959     HPrz    T    G        1      2        2 
  14  chr14_23464959     ZBoe    T    G        0      0        2 
  14  chr14_23464959     ZGre    T    G        0      0        2 
  14  chr14_23464959     ZHar    T    G        0      0        2 
  14  chr14_23464959   Sample    T    G        0      0        2 
  14  chr14_23556533     AAsi    T    G        0      0        2 
  14  chr14_23556533     AKia    T    G        0      0        2 
  14  chr14_23556533     AOna    T    G        0      0        2 
  14  chr14_23556533     ASom    T    G        0      0        2 
  14  chr14_23556533     HCab    T    G        0      0        2 
  14  chr14_23556533     HPrz    T    G        0      0        2 
  14  chr14_23556533     ZBoe    T    G      0.5      1        2 
  14  chr14_23556533     ZGre    T    G        0      0        2 
  14  chr14_23556533     ZHar    T    G        0      0        2 
  14  chr14_23556533   Sample    T    G        0      0        2 
  14  chr14_23576318     AAsi    C    G        0      0        2 
  14  chr14_23576318     AKia    C    G        0      0        2 
  14  chr14_23576318     AOna    C    G        0      0        2 
  14  chr14_23576318     ASom    C    G        0      0        2 
  14  chr14_23576318     HCab    C    G        0      0        2 
  14  chr14_23576318     HPrz    C    G        0      0        2 
  14  chr14_23576318     ZBoe    C    G      0.5      1        2 
  14  chr14_23576318     ZGre    C    G        0      0        2 
  14  chr14_23576318     ZHar    C    G        0      0        2 
  14  chr14_23576318   Sample    C    G        0      0        2 
  14  chr14_23579473     AAsi    G    C        0      0        2 
  14  chr14_23579473     AKia    G    C        0      0        2 
  14  chr14_23579473     AOna    G    C        0      0        2 
  14  chr14_23579473     ASom    G    C        0      0        2 
  14  chr14_23579473     HCab    G    C        0      0        2 
  14  chr14_23579473     HPrz    G    C        0      0        2 
  14  chr14_23579473     ZBoe    G    C      0.5      1        2 
  14  chr14_23579473     ZGre    G    C        0      0        2 
  14  chr14_23579473     ZHar    G    C        0      0        2 
  14  chr14_23579473   Sample    G    C        0      0        2 
  14  chr14_23583519     AAsi    G    T        0      0        2 
  14  chr14_23583519     AKia    G    T        0      0        2 
  14  chr14_23583519     AOna    G    T        0      0        2 
  14  chr14_23583519     ASom    G    T        0      0        2 
  14  chr14_23583519     HCab    G    T        1      2        2 
  14  chr14_23583519     HPrz    G    T        1      2        2 
  14  chr14_23583519     ZBoe    G    T        0      0        2 
  14  chr14_23583519     ZGre    G    T        0      0        2 
  14  chr14_23583519     ZHar    G    T        0      0        2 
  14  chr14_23583519   Sample    G    T        0      0        2 
  14  chr14_23591109     AAsi    C    G        0      0        2 
  14  chr14_23591109     AKia    C    G        0      0        2 
  14  chr14_23591109     AOna    C    G        0      0        2 
  14  chr14_23591109     ASom    C    G        0      0        2 
  14  chr14_23591109     HCab    C    G        1      2        2 
  14  chr14_23591109     HPrz    C    G        1      2        2 
  14  chr14_23591109     ZBoe    C    G        0      0        2 
  14  chr14_23591109     ZGre    C    G        0      0        2 
  14  chr14_23591109     ZHar    C    G        0      0        2 
  14  chr14_23591109   Sample    C    G        0      0        2 
  14  chr14_23594710     AAsi    C    A        0      0        2 
  14  chr14_23594710     AKia    C    A        0      0        2 
  14  chr14_23594710     AOna    C    A        0      0        2 
  14  chr14_23594710     ASom    C    A        0      0        2 
  14  chr14_23594710     HCab    C    A        1      2        2 
  14  chr14_23594710     HPrz    C    A        1      2        2 
  14  chr14_23594710     ZBoe    C    A        0      0        2 
  14  chr14_23594710     ZGre    C    A        0      0        2 
  14  chr14_23594710     ZHar    C    A        0      0        2 
  14  chr14_23594710   Sample    C    A        0      0        2 
  14  chr14_23595160     AAsi    G    C        0      0        2 
  14  chr14_23595160     AKia    G    C        0      0        2 
  14  chr14_23595160     AOna    G    C        1      2        2 
  14  chr14_23595160     ASom    G    C        0      0        2 
  14  chr14_23595160     HCab    G    C        0      0        2 
  14  chr14_23595160     HPrz    G    C        0      0        2 
  14  chr14_23595160     ZBoe    G    C        0      0        2 
  14  chr14_23595160     ZGre    G    C        0      0        2 
  14  chr14_23595160     ZHar    G    C        0      0        2 
  14  chr14_23595160   Sample    G    C        0      0        2 
  14  chr14_23603663     AAsi    G    T        0      0        2 
  14  chr14_23603663     AKia    G    T        0      0        2 
  14  chr14_23603663     AOna    G    T        0      0        2 
  14  chr14_23603663     ASom    G    T        0      0        2 
  14  chr14_23603663     HCab    G    T        1      2        2 
  14  chr14_23603663     HPrz    G    T        1      2        2 
  14  chr14_23603663     ZBoe    G    T        0      0        2 
  14  chr14_23603663     ZGre    G    T        0      0        2 
  14  chr14_23603663     ZHar    G    T        0      0        2 
  14  chr14_23603663   Sample    G    T        0      0        2 
  14  chr14_23612676     AAsi    A    T        0      0        2 
  14  chr14_23612676     AKia    A    T        0      0        2 
  14  chr14_23612676     AOna    A    T        0      0        2 
  14  chr14_23612676     ASom    A    T        0      0        2 
  14  chr14_23612676     HCab    A    T      0.5      1        2 
  14  chr14_23612676     HPrz    A    T        0      0        2 
  14  chr14_23612676     ZBoe    A    T        0      0        2 
  14  chr14_23612676     ZGre    A    T        0      0        2 
  14  chr14_23612676     ZHar    A    T        0      0        2 
  14  chr14_23612676   Sample    A    T        0      0        2 
  14  chr14_23613062     AAsi    A    T        0      0        2 
  14  chr14_23613062     AKia    A    T        0      0        2 
  14  chr14_23613062     AOna    A    T        0      0        2 
  14  chr14_23613062     ASom    A    T        0      0        2 
  14  chr14_23613062     HCab    A    T      0.5      1        2 
  14  chr14_23613062     HPrz    A    T        0      0        2 
  14  chr14_23613062     ZBoe    A    T        0      0        2 
  14  chr14_23613062     ZGre    A    T        0      0        2 
  14  chr14_23613062     ZHar    A    T        0      0        2 
  14  chr14_23613062   Sample    A    T        0      0        2 
  14  chr14_23637618     AAsi    A    C        0      0        2 
  14  chr14_23637618     AKia    A    C        0      0        2 
  14  chr14_23637618     AOna    A    C        0      0        2 
  14  chr14_23637618     ASom    A    C        0      0        2 
  14  chr14_23637618     HCab    A    C        0      0        2 
  14  chr14_23637618     HPrz    A    C      0.5      1        2 
  14  chr14_23637618     ZBoe    A    C        0      0        2 
  14  chr14_23637618     ZGre    A    C        0      0        2 
  14  chr14_23637618     ZHar    A    C        0      0        2 
  14  chr14_23637618   Sample    A    C        0      0        2 
  14  chr14_23638836     AAsi    T    G        0      0        2 
  14  chr14_23638836     AKia    T    G        1      2        2 
  14  chr14_23638836     AOna    T    G        1      2        2 
  14  chr14_23638836     ASom    T    G        0      0        2 
  14  chr14_23638836     HCab    T    G        0      0        2 
  14  chr14_23638836     HPrz    T    G        0      0        2 
  14  chr14_23638836     ZBoe    T    G        0      0        2 
  14  chr14_23638836     ZGre    T    G        0      0        2 
  14  chr14_23638836     ZHar    T    G        0      0        2 
  14  chr14_23638836   Sample    T    G        0      0        2 
  14  chr14_23649561     AAsi    A    C        0      0        2 
  14  chr14_23649561     AKia    A    C        1      2        2 
  14  chr14_23649561     AOna    A    C        1      2        2 
  14  chr14_23649561     ASom    A    C        0      0        2 
  14  chr14_23649561     HCab    A    C        0      0        2 
  14  chr14_23649561     HPrz    A    C        0      0        2 
  14  chr14_23649561     ZBoe    A    C        0      0        2 
  14  chr14_23649561     ZGre    A    C        0      0        2 
  14  chr14_23649561     ZHar    A    C        0      0        2 
  14  chr14_23649561   Sample    A    C        0      0        2 
  14  chr14_23680450     AAsi    C    G      0.5      1        2 
  14  chr14_23680450     AKia    C    G        0      0        2 
  14  chr14_23680450     AOna    C    G        0      0        2 
  14  chr14_23680450     ASom    C    G        0      0        2 
  14  chr14_23680450     HCab    C    G        0      0        2 
  14  chr14_23680450     HPrz    C    G        0      0        2 
  14  chr14_23680450     ZBoe    C    G        0      0        2 
  14  chr14_23680450     ZGre    C    G        0      0        2 
  14  chr14_23680450     ZHar    C    G        0      0        2 
  14  chr14_23680450   Sample    C    G        0      0        2 
  14  chr14_23680827     AAsi    A    T        0      0        2 
  14  chr14_23680827     AKia    A    T        0      0        2 
  14  chr14_23680827     AOna    A    T        0      0        2 
  14  chr14_23680827     ASom    A    T        0      0        2 
  14  chr14_23680827     HCab    A    T        0      0        2 
  14  chr14_23680827     HPrz    A    T        0      0        2 
  14  chr14_23680827     ZBoe    A    T      0.5      1        2 
  14  chr14_23680827     ZGre    A    T        0      0        2 
  14  chr14_23680827     ZHar    A    T        0      0        2 
  14  chr14_23680827   Sample    A    T        0      0        2 
  14  chr14_23700050     AAsi    C    G        0      0        2 
  14  chr14_23700050     AKia    C    G        0      0        2 
  14  chr14_23700050     AOna    C    G        0      0        2 
  14  chr14_23700050     ASom    C    G        0      0        2 
  14  chr14_23700050     HCab    C    G        1      2        2 
  14  chr14_23700050     HPrz    C    G        1      2        2 
  14  chr14_23700050     ZBoe    C    G        0      0        2 
  14  chr14_23700050     ZGre    C    G        0      0        2 
  14  chr14_23700050     ZHar    C    G        0      0        2 
  14  chr14_23700050   Sample    C    G        0      0        2 
  14  chr14_23706198     AAsi    C    A      0.5      1        2 
  14  chr14_23706198     AKia    C    A        0      0        2 
  14  chr14_23706198     AOna    C    A        0      0        2 
  14  chr14_23706198     ASom    C    A        0      0        2 
  14  chr14_23706198     HCab    C    A        0      0        2 
  14  chr14_23706198     HPrz    C    A        0      0        2 
  14  chr14_23706198     ZBoe    C    A        0      0        2 
  14  chr14_23706198     ZGre    C    A        0      0        2 
  14  chr14_23706198     ZHar    C    A        0      0        2 
  14  chr14_23706198   Sample    C    A        0      0        2 
  14  chr14_23708035     AAsi    A    C        0      0        2 
  14  chr14_23708035     AKia    A    C        0      0        2 
  14  chr14_23708035     AOna    A    C        0      0        2 
  14  chr14_23708035     ASom    A    C        0      0        2 
  14  chr14_23708035     HCab    A    C        1      2        2 
  14  chr14_23708035     HPrz    A    C        1      2        2 
  14  chr14_23708035     ZBoe    A    C        0      0        2 
  14  chr14_23708035     ZGre    A    C        0      0        2 
  14  chr14_23708035     ZHar    A    C        0      0        2 
  14  chr14_23708035   Sample    A    C        0      0        2 
  14  chr14_23711608     AAsi    T    G      0.5      1        2 
  14  chr14_23711608     AKia    T    G        0      0        2 
  14  chr14_23711608     AOna    T    G        0      0        2 
  14  chr14_23711608     ASom    T    G        0      0        2 
  14  chr14_23711608     HCab    T    G        0      0        2 
  14  chr14_23711608     HPrz    T    G        0      0        2 
  14  chr14_23711608     ZBoe    T    G        0      0        2 
  14  chr14_23711608     ZGre    T    G        0      0        2 
  14  chr14_23711608     ZHar    T    G        0      0        2 
  14  chr14_23711608   Sample    T    G        0      0        2 
  14  chr14_23713224     AAsi    G    T        0      0        2 
  14  chr14_23713224     AKia    G    T        0      0        2 
  14  chr14_23713224     AOna    G    T        0      0        2 
  14  chr14_23713224     ASom    G    T        0      0        2 
  14  chr14_23713224     HCab    G    T        0      0        2 
  14  chr14_23713224     HPrz    G    T        0      0        2 
  14  chr14_23713224     ZBoe    G    T      0.5      1        2 
  14  chr14_23713224     ZGre    G    T        0      0        2 
  14  chr14_23713224     ZHar    G    T        0      0        2 
  14  chr14_23713224   Sample    G    T        0      0        2 
  14  chr14_23726471     AAsi    G    C        1      2        2 
  14  chr14_23726471     AKia    G    C        0      0        2 
  14  chr14_23726471     AOna    G    C        0      0        2 
  14  chr14_23726471     ASom    G    C        1      2        2 
  14  chr14_23726471     HCab    G    C        0      0        2 
  14  chr14_23726471     HPrz    G    C        0      0        2 
  14  chr14_23726471     ZBoe    G    C        0      0        2 
  14  chr14_23726471     ZGre    G    C        0      0        2 
  14  chr14_23726471     ZHar    G    C        0      0        2 
  14  chr14_23726471   Sample    G    C        1      2        2 
  14  chr14_23726881     AAsi    G    T        0      0        2 
  14  chr14_23726881     AKia    G    T        1      2        2 
  14  chr14_23726881     AOna    G    T        1      2        2 
  14  chr14_23726881     ASom    G    T        0      0        2 
  14  chr14_23726881     HCab    G    T        0      0        2 
  14  chr14_23726881     HPrz    G    T        0      0        2 
  14  chr14_23726881     ZBoe    G    T        0      0        2 
  14  chr14_23726881     ZGre    G    T        0      0        2 
  14  chr14_23726881     ZHar    G    T        0      0        2 
  14  chr14_23726881   Sample    G    T        0      0        2 
  14  chr14_23732455     AAsi    T    G        0      0        2 
  14  chr14_23732455     AKia    T    G        0      0        2 
  14  chr14_23732455     AOna    T    G        0      0        2 
  14  chr14_23732455     ASom    T    G        0      0        2 
  14  chr14_23732455     HCab    T    G        0      0        2 
  14  chr14_23732455     HPrz    T    G        0      0        2 
  14  chr14_23732455     ZBoe    T    G        0      0        2 
  14  chr14_23732455     ZGre    T    G        0      0        2 
  14  chr14_23732455     ZHar    T    G        1      2        2 
  14  chr14_23732455   Sample    T    G        0      0        2 
  14  chr14_23745321     AAsi    A    C        0      0        2 
  14  chr14_23745321     AKia    A    C        0      0        2 
  14  chr14_23745321     AOna    A    C        1      2        2 
  14  chr14_23745321     ASom    A    C        0      0        2 
  14  chr14_23745321     HCab    A    C        0      0        2 
  14  chr14_23745321     HPrz    A    C        0      0        2 
  14  chr14_23745321     ZBoe    A    C        0      0        2 
  14  chr14_23745321     ZGre    A    C        0      0        2 
  14  chr14_23745321     ZHar    A    C        0      0        2 
  14  chr14_23745321   Sample    A    C        0      0        2 
  14  chr14_23763136     AAsi    A    T      0.5      1        2 
  14  chr14_23763136     AKia    A    T        0      0        2 
  14  chr14_23763136     AOna    A    T        0      0        2 
  14  chr14_23763136     ASom    A    T        0      0        2 
  14  chr14_23763136     HCab    A    T        0      0        2 
  14  chr14_23763136     HPrz    A    T        0      0        2 
  14  chr14_23763136     ZBoe    A    T        0      0        2 
  14  chr14_23763136     ZGre    A    T        0      0        2 
  14  chr14_23763136     ZHar    A    T        0      0        2 
  14  chr14_23763136   Sample    A    T        0      0        2 
  14  chr14_23773840     AAsi    A    C        0      0        2 
  14  chr14_23773840     AKia    A    C        0      0        2 
  14  chr14_23773840     AOna    A    C        0      0        2 
  14  chr14_23773840     ASom    A    C        0      0        2 
  14  chr14_23773840     HCab    A    C        0      0        2 
  14  chr14_23773840     HPrz    A    C        0      0        2 
  14  chr14_23773840     ZBoe    A    C      0.5      1        2 
  14  chr14_23773840     ZGre    A    C        0      0        2 
  14  chr14_23773840     ZHar    A    C        0      0        2 
  14  chr14_23773840   Sample    A    C        0      0        2 
  14  chr14_23782611     AAsi    T    G        0      0        2 
  14  chr14_23782611     AKia    T    G        0      0        2 
  14  chr14_23782611     AOna    T    G        0      0        2 
  14  chr14_23782611     ASom    T    G        0      0        2 
  14  chr14_23782611     HCab    T    G        0      0        2 
  14  chr14_23782611     HPrz    T    G        0      0        2 
  14  chr14_23782611     ZBoe    T    G        1      2        2 
  14  chr14_23782611     ZGre    T    G        0      0        2 
  14  chr14_23782611     ZHar    T    G        1      2        2 
  14  chr14_23782611   Sample    T    G        0      0        2 
  14  chr14_23871929     AAsi    G    C        0      0        2 
  14  chr14_23871929     AKia    G    C        0      0        2 
  14  chr14_23871929     AOna    G    C        0      0        2 
  14  chr14_23871929     ASom    G    C        0      0        2 
  14  chr14_23871929     HCab    G    C        1      2        2 
  14  chr14_23871929     HPrz    G    C        1      2        2 
  14  chr14_23871929     ZBoe    G    C        0      0        2 
  14  chr14_23871929     ZGre    G    C        0      0        2 
  14  chr14_23871929     ZHar    G    C        0      0        2 
  14  chr14_23871929   Sample    G    C        0      0        2 
  14  chr14_23875621     AAsi    G    T        0      0        2 
  14  chr14_23875621     AKia    G    T        0      0        2 
  14  chr14_23875621     AOna    G    T        0      0        2 
  14  chr14_23875621     ASom    G    T        0      0        2 
  14  chr14_23875621     HCab    G    T        0      0        2 
  14  chr14_23875621     HPrz    G    T        0      0        2 
  14  chr14_23875621     ZBoe    G    T        0      0        2 
  14  chr14_23875621     ZGre    G    T        0      0        2 
  14  chr14_23875621     ZHar    G    T      0.5      1        2 
  14  chr14_23875621   Sample    G    T        0      0        2 
  14  chr14_23921301     AAsi    C    A        0      0        2 
  14  chr14_23921301     AKia    C    A        0      0        2 
  14  chr14_23921301     AOna    C    A        0      0        2 
  14  chr14_23921301     ASom    C    A        0      0        2 
  14  chr14_23921301     HCab    C    A        0      0        2 
  14  chr14_23921301     HPrz    C    A        0      0        2 
  14  chr14_23921301     ZBoe    C    A        0      0        2 
  14  chr14_23921301     ZGre    C    A        1      2        2 
  14  chr14_23921301     ZHar    C    A        0      0        2 
  14  chr14_23921301   Sample    C    A        0      0        2 
  14  chr14_23927163     AAsi    G    C        0      0        2 
  14  chr14_23927163     AKia    G    C        0      0        2 
  14  chr14_23927163     AOna    G    C        0      0        2 
  14  chr14_23927163     ASom    G    C        1      2        2 
  14  chr14_23927163     HCab    G    C        0      0        2 
  14  chr14_23927163     HPrz    G    C        0      0        2 
  14  chr14_23927163     ZBoe    G    C        0      0        2 
  14  chr14_23927163     ZGre    G    C        0      0        2 
  14  chr14_23927163     ZHar    G    C        0      0        2 
  14  chr14_23927163   Sample    G    C        0      0        2 
  14  chr14_23939031     AAsi    G    C        0      0        2 
  14  chr14_23939031     AKia    G    C        0      0        2 
  14  chr14_23939031     AOna    G    C        0      0        2 
  14  chr14_23939031     ASom    G    C        0      0        2 
  14  chr14_23939031     HCab    G    C        0      0        2 
  14  chr14_23939031     HPrz    G    C        0      0        2 
  14  chr14_23939031     ZBoe    G    C        1      2        2 
  14  chr14_23939031     ZGre    G    C        0      0        2 
  14  chr14_23939031     ZHar    G    C        0      0        2 
  14  chr14_23939031   Sample    G    C        0      0        2 
  14  chr14_23940955     AAsi    A    C        1      2        2 
  14  chr14_23940955     AKia    A    C        0      0        2 
  14  chr14_23940955     AOna    A    C        0      0        2 
  14  chr14_23940955     ASom    A    C        1      2        2 
  14  chr14_23940955     HCab    A    C        0      0        2 
  14  chr14_23940955     HPrz    A    C        0      0        2 
  14  chr14_23940955     ZBoe    A    C        0      0        2 
  14  chr14_23940955     ZGre    A    C        0      0        2 
  14  chr14_23940955     ZHar    A    C        0      0        2 
  14  chr14_23940955   Sample    A    C        1      2        2 
  14  chr14_23979677     AAsi    A    T        0      0        2 
  14  chr14_23979677     AKia    A    T        0      0        2 
  14  chr14_23979677     AOna    A    T        0      0        2 
  14  chr14_23979677     ASom    A    T        0      0        2 
  14  chr14_23979677     HCab    A    T      0.5      1        2 
  14  chr14_23979677     HPrz    A    T      0.5      1        2 
  14  chr14_23979677     ZBoe    A    T        0      0        2 
  14  chr14_23979677     ZGre    A    T        0      0        2 
  14  chr14_23979677     ZHar    A    T        0      0        2 
  14  chr14_23979677   Sample    A    T        0      0        2 
  14  chr14_23989326     AAsi    C    A        0      0        2 
  14  chr14_23989326     AKia    C    A        0      0        2 
  14  chr14_23989326     AOna    C    A        0      0        2 
  14  chr14_23989326     ASom    C    A        0      0        2 
  14  chr14_23989326     HCab    C    A      0.5      1        2 
  14  chr14_23989326     HPrz    C    A      0.5      1        2 
  14  chr14_23989326     ZBoe    C    A        0      0        2 
  14  chr14_23989326     ZGre    C    A        0      0        2 
  14  chr14_23989326     ZHar    C    A        0      0        2 
  14  chr14_23989326   Sample    C    A        0      0        2 
  14  chr14_23993087     AAsi    G    T      0.5      1        2 
  14  chr14_23993087     AKia    G    T        0      0        2 
  14  chr14_23993087     AOna    G    T        0      0        2 
  14  chr14_23993087     ASom    G    T        0      0        2 
  14  chr14_23993087     HCab    G    T        0      0        2 
  14  chr14_23993087     HPrz    G    T        0      0        2 
  14  chr14_23993087     ZBoe    G    T        0      0        2 
  14  chr14_23993087     ZGre    G    T        0      0        2 
  14  chr14_23993087     ZHar    G    T        0      0        2 
  14  chr14_23993087   Sample    G    T        0      0        2 
  14  chr14_24019369     AAsi    A    T        0      0        2 
  14  chr14_24019369     AKia    A    T        0      0        2 
  14  chr14_24019369     AOna    A    T        0      0        2 
  14  chr14_24019369     ASom    A    T        0      0        2 
  14  chr14_24019369     HCab    A    T        0      0        2 
  14  chr14_24019369     HPrz    A    T        0      0        2 
  14  chr14_24019369     ZBoe    A    T      0.5      1        2 
  14  chr14_24019369     ZGre    A    T        0      0        2 
  14  chr14_24019369     ZHar    A    T        0      0        2 
  14  chr14_24019369   Sample    A    T        0      0        2 
  14  chr14_24028347     AAsi    G    C        0      0        2 
  14  chr14_24028347     AKia    G    C        0      0        2 
  14  chr14_24028347     AOna    G    C        0      0        2 
  14  chr14_24028347     ASom    G    C        0      0        2 
  14  chr14_24028347     HCab    G    C        0      0        2 
  14  chr14_24028347     HPrz    G    C        0      0        2 
  14  chr14_24028347     ZBoe    G    C        0      0        2 
  14  chr14_24028347     ZGre    G    C        0      0        2 
  14  chr14_24028347     ZHar    G    C      0.5      1        2 
  14  chr14_24028347   Sample    G    C        0      0        2 
  14  chr14_24039655     AAsi    G    C        0      0        2 
  14  chr14_24039655     AKia    G    C        0      0        2 
  14  chr14_24039655     AOna    G    C        0      0        2 
  14  chr14_24039655     ASom    G    C        0      0        2 
  14  chr14_24039655     HCab    G    C        1      2        2 
  14  chr14_24039655     HPrz    G    C        1      2        2 
  14  chr14_24039655     ZBoe    G    C        0      0        2 
  14  chr14_24039655     ZGre    G    C        0      0        2 
  14  chr14_24039655     ZHar    G    C        0      0        2 
  14  chr14_24039655   Sample    G    C        0      0        2 
  14  chr14_24042708     AAsi    G    C        0      0        2 
  14  chr14_24042708     AKia    G    C        0      0        2 
  14  chr14_24042708     AOna    G    C        0      0        2 
  14  chr14_24042708     ASom    G    C        0      0        2 
  14  chr14_24042708     HCab    G    C        0      0        2 
  14  chr14_24042708     HPrz    G    C      0.5      1        2 
  14  chr14_24042708     ZBoe    G    C        0      0        2 
  14  chr14_24042708     ZGre    G    C        0      0        2 
  14  chr14_24042708     ZHar    G    C        0      0        2 
  14  chr14_24042708   Sample    G    C        0      0        2 
  14  chr14_24044190     AAsi    G    C        1      2        2 
  14  chr14_24044190     AKia    G    C        0      0        2 
  14  chr14_24044190     AOna    G    C        0      0        2 
  14  chr14_24044190     ASom    G    C        1      2        2 
  14  chr14_24044190     HCab    G    C        0      0        2 
  14  chr14_24044190     HPrz    G    C        0      0        2 
  14  chr14_24044190     ZBoe    G    C        0      0        2 
  14  chr14_24044190     ZGre    G    C        0      0        2 
  14  chr14_24044190     ZHar    G    C        0      0        2 
  14  chr14_24044190   Sample    G    C        1      2        2 
  14  chr14_24085636     AAsi    G    C        0      0        2 
  14  chr14_24085636     AKia    G    C        0      0        2 
  14  chr14_24085636     AOna    G    C        0      0        2 
  14  chr14_24085636     ASom    G    C        0      0        2 
  14  chr14_24085636     HCab    G    C        1      2        2 
  14  chr14_24085636     HPrz    G    C        1      2        2 
  14  chr14_24085636     ZBoe    G    C        0      0        2 
  14  chr14_24085636     ZGre    G    C        0      0        2 
  14  chr14_24085636     ZHar    G    C        0      0        2 
  14  chr14_24085636   Sample    G    C        0      0        2 
  14  chr14_24086176     AAsi    C    G        0      0        2 
  14  chr14_24086176     AKia    C    G        0      0        2 
  14  chr14_24086176     AOna    C    G        0      0        2 
  14  chr14_24086176     ASom    C    G        0      0        2 
  14  chr14_24086176     HCab    C    G        0      0        2 
  14  chr14_24086176     HPrz    C    G        0      0        2 
  14  chr14_24086176     ZBoe    C    G      0.5      1        2 
  14  chr14_24086176     ZGre    C    G        0      0        2 
  14  chr14_24086176     ZHar    C    G        0      0        2 
  14  chr14_24086176   Sample    C    G        0      0        2 
  14  chr14_24095119     AAsi    C    A        0      0        2 
  14  chr14_24095119     AKia    C    A        0      0        2 
  14  chr14_24095119     AOna    C    A        0      0        2 
  14  chr14_24095119     ASom    C    A        0      0        2 
  14  chr14_24095119     HCab    C    A        1      2        2 
  14  chr14_24095119     HPrz    C    A        1      2        2 
  14  chr14_24095119     ZBoe    C    A        0      0        2 
  14  chr14_24095119     ZGre    C    A        0      0        2 
  14  chr14_24095119     ZHar    C    A        0      0        2 
  14  chr14_24095119   Sample    C    A        0      0        2 
  14  chr14_24103961     AAsi    A    C        0      0        2 
  14  chr14_24103961     AKia    A    C        0      0        2 
  14  chr14_24103961     AOna    A    C        0      0        2 
  14  chr14_24103961     ASom    A    C        0      0        2 
  14  chr14_24103961     HCab    A    C        0      0        2 
  14  chr14_24103961     HPrz    A    C        0      0        2 
  14  chr14_24103961     ZBoe    A    C        1      2        2 
  14  chr14_24103961     ZGre    A    C        0      0        2 
  14  chr14_24103961     ZHar    A    C        0      0        2 
  14  chr14_24103961   Sample    A    C        0      0        2 
  14  chr14_24108890     AAsi    A    T        0      0        2 
  14  chr14_24108890     AKia    A    T        0      0        2 
  14  chr14_24108890     AOna    A    T        0      0        2 
  14  chr14_24108890     ASom    A    T        0      0        2 
  14  chr14_24108890     HCab    A    T        0      0        2 
  14  chr14_24108890     HPrz    A    T      0.5      1        2 
  14  chr14_24108890     ZBoe    A    T        0      0        2 
  14  chr14_24108890     ZGre    A    T        0      0        2 
  14  chr14_24108890     ZHar    A    T        0      0        2 
  14  chr14_24108890   Sample    A    T        0      0        2 
  14  chr14_24113906     AAsi    G    T        0      0        2 
  14  chr14_24113906     AKia    G    T        0      0        2 
  14  chr14_24113906     AOna    G    T        0      0        2 
  14  chr14_24113906     ASom    G    T        0      0        2 
  14  chr14_24113906     HCab    G    T        0      0        2 
  14  chr14_24113906     HPrz    G    T        0      0        2 
  14  chr14_24113906     ZBoe    G    T        0      0        2 
  14  chr14_24113906     ZGre    G    T        0      0        2 
  14  chr14_24113906     ZHar    G    T        1      2        2 
  14  chr14_24113906   Sample    G    T        0      0        2 
  14  chr14_24152119     AAsi    G    T        0      0        2 
  14  chr14_24152119     AKia    G    T        0      0        2 
  14  chr14_24152119     AOna    G    T        0      0        2 
  14  chr14_24152119     ASom    G    T        0      0        2 
  14  chr14_24152119     HCab    G    T        1      2        2 
  14  chr14_24152119     HPrz    G    T        1      2        2 
  14  chr14_24152119     ZBoe    G    T        0      0        2 
  14  chr14_24152119     ZGre    G    T        0      0        2 
  14  chr14_24152119     ZHar    G    T        0      0        2 
  14  chr14_24152119   Sample    G    T        0      0        2 
  14  chr14_24152604     AAsi    A    C        0      0        2 
  14  chr14_24152604     AKia    A    C        0      0        2 
  14  chr14_24152604     AOna    A    C        0      0        2 
  14  chr14_24152604     ASom    A    C        0      0        2 
  14  chr14_24152604     HCab    A    C        0      0        2 
  14  chr14_24152604     HPrz    A    C        0      0        2 
  14  chr14_24152604     ZBoe    A    C      0.5      1        2 
  14  chr14_24152604     ZGre    A    C        0      0        2 
  14  chr14_24152604     ZHar    A    C        1      2        2 
  14  chr14_24152604   Sample    A    C        0      0        2 
  14  chr14_24171937     AAsi    C    G        0      0        2 
  14  chr14_24171937     AKia    C    G        0      0        2 
  14  chr14_24171937     AOna    C    G        0      0        2 
  14  chr14_24171937     ASom    C    G        0      0        2 
  14  chr14_24171937     HCab    C    G        0      0        2 
  14  chr14_24171937     HPrz    C    G        0      0        2 
  14  chr14_24171937     ZBoe    C    G      0.5      1        2 
  14  chr14_24171937     ZGre    C    G        0      0        2 
  14  chr14_24171937     ZHar    C    G        0      0        2 
  14  chr14_24171937   Sample    C    G        0      0        2 
  14  chr14_24176696     AAsi    G    C        0      0        2 
  14  chr14_24176696     AKia    G    C        0      0        2 
  14  chr14_24176696     AOna    G    C        1      2        2 
  14  chr14_24176696     ASom    G    C        0      0        2 
  14  chr14_24176696     HCab    G    C        0      0        2 
  14  chr14_24176696     HPrz    G    C        0      0        2 
  14  chr14_24176696     ZBoe    G    C        0      0        2 
  14  chr14_24176696     ZGre    G    C        0      0        2 
  14  chr14_24176696     ZHar    G    C        0      0        2 
  14  chr14_24176696   Sample    G    C        0      0        2 
  14  chr14_24190450     AAsi    C    G        0      0        2 
  14  chr14_24190450     AKia    C    G        0      0        2 
  14  chr14_24190450     AOna    C    G        0      0        2 
  14  chr14_24190450     ASom    C    G        0      0        2 
  14  chr14_24190450     HCab    C    G        0      0        2 
  14  chr14_24190450     HPrz    C    G        0      0        2 
  14  chr14_24190450     ZBoe    C    G      0.5      1        2 
  14  chr14_24190450     ZGre    C    G        0      0        2 
  14  chr14_24190450     ZHar    C    G        0      0        2 
  14  chr14_24190450   Sample    C    G        0      0        2 
  14  chr14_24190768     AAsi    A    T        0      0        2 
  14  chr14_24190768     AKia    A    T        0      0        2 
  14  chr14_24190768     AOna    A    T        0      0        2 
  14  chr14_24190768     ASom    A    T        0      0        2 
  14  chr14_24190768     HCab    A    T        0      0        2 
  14  chr14_24190768     HPrz    A    T        0      0        2 
  14  chr14_24190768     ZBoe    A    T        0      0        2 
  14  chr14_24190768     ZGre    A    T        0      0        2 
  14  chr14_24190768     ZHar    A    T        1      2        2 
  14  chr14_24190768   Sample    A    T        0      0        2 
  14  chr14_24195659     AAsi    C    A        0      0        2 
  14  chr14_24195659     AKia    C    A        0      0        2 
  14  chr14_24195659     AOna    C    A        0      0        2 
  14  chr14_24195659     ASom    C    A        0      0        2 
  14  chr14_24195659     HCab    C    A        0      0        2 
  14  chr14_24195659     HPrz    C    A        0      0        2 
  14  chr14_24195659     ZBoe    C    A        0      0        2 
  14  chr14_24195659     ZGre    C    A        0      0        2 
  14  chr14_24195659     ZHar    C    A        1      2        2 
  14  chr14_24195659   Sample    C    A        0      0        2 
  14  chr14_24230937     AAsi    C    G        0      0        2 
  14  chr14_24230937     AKia    C    G        0      0        2 
  14  chr14_24230937     AOna    C    G        0      0        2 
  14  chr14_24230937     ASom    C    G        0      0        2 
  14  chr14_24230937     HCab    C    G        1      2        2 
  14  chr14_24230937     HPrz    C    G        1      2        2 
  14  chr14_24230937     ZBoe    C    G        0      0        2 
  14  chr14_24230937     ZGre    C    G        0      0        2 
  14  chr14_24230937     ZHar    C    G        0      0        2 
  14  chr14_24230937   Sample    C    G        0      0        2 
  14  chr14_24236401     AAsi    A    C        0      0        2 
  14  chr14_24236401     AKia    A    C        0      0        2 
  14  chr14_24236401     AOna    A    C        1      2        2 
  14  chr14_24236401     ASom    A    C        0      0        2 
  14  chr14_24236401     HCab    A    C        0      0        2 
  14  chr14_24236401     HPrz    A    C        0      0        2 
  14  chr14_24236401     ZBoe    A    C        0      0        2 
  14  chr14_24236401     ZGre    A    C        0      0        2 
  14  chr14_24236401     ZHar    A    C        0      0        2 
  14  chr14_24236401   Sample    A    C        0      0        2 
  14  chr14_24238321     AAsi    G    C        0      0        2 
  14  chr14_24238321     AKia    G    C        0      0        2 
  14  chr14_24238321     AOna    G    C        0      0        2 
  14  chr14_24238321     ASom    G    C        0      0        2 
  14  chr14_24238321     HCab    G    C        1      2        2 
  14  chr14_24238321     HPrz    G    C        1      2        2 
  14  chr14_24238321     ZBoe    G    C        0      0        2 
  14  chr14_24238321     ZGre    G    C        0      0        2 
  14  chr14_24238321     ZHar    G    C        0      0        2 
  14  chr14_24238321   Sample    G    C        0      0        2 
  14  chr14_24239016     AAsi    G    C        0      0        2 
  14  chr14_24239016     AKia    G    C        0      0        2 
  14  chr14_24239016     AOna    G    C        0      0        2 
  14  chr14_24239016     ASom    G    C        0      0        2 
  14  chr14_24239016     HCab    G    C        1      2        2 
  14  chr14_24239016     HPrz    G    C        1      2        2 
  14  chr14_24239016     ZBoe    G    C        0      0        2 
  14  chr14_24239016     ZGre    G    C        0      0        2 
  14  chr14_24239016     ZHar    G    C        0      0        2 
  14  chr14_24239016   Sample    G    C        0      0        2 
  14  chr14_24239265     AAsi    A    T      0.5      1        2 
  14  chr14_24239265     AKia    A    T        0      0        2 
  14  chr14_24239265     AOna    A    T        0      0        2 
  14  chr14_24239265     ASom    A    T        0      0        2 
  14  chr14_24239265     HCab    A    T        0      0        2 
  14  chr14_24239265     HPrz    A    T        0      0        2 
  14  chr14_24239265     ZBoe    A    T        0      0        2 
  14  chr14_24239265     ZGre    A    T        0      0        2 
  14  chr14_24239265     ZHar    A    T        0      0        2 
  14  chr14_24239265   Sample    A    T        0      0        2 
  14  chr14_24247000     AAsi    T    A        0      0        2 
  14  chr14_24247000     AKia    T    A        0      0        2 
  14  chr14_24247000     AOna    T    A        0      0        2 
  14  chr14_24247000     ASom    T    A        0      0        2 
  14  chr14_24247000     HCab    T    A        0      0        2 
  14  chr14_24247000     HPrz    T    A      0.5      1        2 
  14  chr14_24247000     ZBoe    T    A        0      0        2 
  14  chr14_24247000     ZGre    T    A        0      0        2 
  14  chr14_24247000     ZHar    T    A        0      0        2 
  14  chr14_24247000   Sample    T    A        0      0        2 
  14  chr14_24248887     AAsi    A    C        0      0        2 
  14  chr14_24248887     AKia    A    C        0      0        2 
  14  chr14_24248887     AOna    A    C        0      0        2 
  14  chr14_24248887     ASom    A    C        0      0        2 
  14  chr14_24248887     HCab    A    C        0      0        2 
  14  chr14_24248887     HPrz    A    C        0      0        2 
  14  chr14_24248887     ZBoe    A    C      0.5      1        2 
  14  chr14_24248887     ZGre    A    C        0      0        2 
  14  chr14_24248887     ZHar    A    C        0      0        2 
  14  chr14_24248887   Sample    A    C        0      0        2 
  14  chr14_24248969     AAsi    C    G        0      0        2 
  14  chr14_24248969     AKia    C    G        0      0        2 
  14  chr14_24248969     AOna    C    G        0      0        2 
  14  chr14_24248969     ASom    C    G        0      0        2 
  14  chr14_24248969     HCab    C    G        0      0        2 
  14  chr14_24248969     HPrz    C    G        0      0        2 
  14  chr14_24248969     ZBoe    C    G      0.5      1        2 
  14  chr14_24248969     ZGre    C    G        0      0        2 
  14  chr14_24248969     ZHar    C    G        0      0        2 
  14  chr14_24248969   Sample    C    G        0      0        2 
  14  chr14_24260129     AAsi    G    T        0      0        2 
  14  chr14_24260129     AKia    G    T        0      0        2 
  14  chr14_24260129     AOna    G    T        0      0        2 
  14  chr14_24260129     ASom    G    T        0      0        2 
  14  chr14_24260129     HCab    G    T        0      0        2 
  14  chr14_24260129     HPrz    G    T        0      0        2 
  14  chr14_24260129     ZBoe    G    T        0      0        2 
  14  chr14_24260129     ZGre    G    T        0      0        2 
  14  chr14_24260129     ZHar    G    T      0.5      1        2 
  14  chr14_24260129   Sample    G    T        0      0        2 
  14  chr14_24269263     AAsi    C    A        0      0        2 
  14  chr14_24269263     AKia    C    A        0      0        2 
  14  chr14_24269263     AOna    C    A        0      0        2 
  14  chr14_24269263     ASom    C    A        0      0        2 
  14  chr14_24269263     HCab    C    A        0      0        2 
  14  chr14_24269263     HPrz    C    A        0      0        2 
  14  chr14_24269263     ZBoe    C    A      0.5      1        2 
  14  chr14_24269263     ZGre    C    A        0      0        2 
  14  chr14_24269263     ZHar    C    A        0      0        2 
  14  chr14_24269263   Sample    C    A        0      0        2 
  14  chr14_24271738     AAsi    A    T        0      0        2 
  14  chr14_24271738     AKia    A    T        0      0        2 
  14  chr14_24271738     AOna    A    T        0      0        2 
  14  chr14_24271738     ASom    A    T        0      0        2 
  14  chr14_24271738     HCab    A    T        1      2        2 
  14  chr14_24271738     HPrz    A    T        1      2        2 
  14  chr14_24271738     ZBoe    A    T        0      0        2 
  14  chr14_24271738     ZGre    A    T        0      0        2 
  14  chr14_24271738     ZHar    A    T        0      0        2 
  14  chr14_24271738   Sample    A    T        0      0        2 
  14  chr14_24297717     AAsi    C    G        0      0        2 
  14  chr14_24297717     AKia    C    G        0      0        2 
  14  chr14_24297717     AOna    C    G      0.5      1        2 
  14  chr14_24297717     ASom    C    G        0      0        2 
  14  chr14_24297717     HCab    C    G        0      0        2 
  14  chr14_24297717     HPrz    C    G        0      0        2 
  14  chr14_24297717     ZBoe    C    G        0      0        2 
  14  chr14_24297717     ZGre    C    G        0      0        2 
  14  chr14_24297717     ZHar    C    G        0      0        2 
  14  chr14_24297717   Sample    C    G        0      0        2 
  14  chr14_24298966     AAsi    C    G        0      0        2 
  14  chr14_24298966     AKia    C    G        0      0        2 
  14  chr14_24298966     AOna    C    G        0      0        2 
  14  chr14_24298966     ASom    C    G        0      0        2 
  14  chr14_24298966     HCab    C    G        1      2        2 
  14  chr14_24298966     HPrz    C    G        1      2        2 
  14  chr14_24298966     ZBoe    C    G        0      0        2 
  14  chr14_24298966     ZGre    C    G        0      0        2 
  14  chr14_24298966     ZHar    C    G        0      0        2 
  14  chr14_24298966   Sample    C    G        0      0        2 
  14  chr14_24310193     AAsi    T    G        0      0        2 
  14  chr14_24310193     AKia    T    G        0      0        2 
  14  chr14_24310193     AOna    T    G        0      0        2 
  14  chr14_24310193     ASom    T    G        0      0        2 
  14  chr14_24310193     HCab    T    G        0      0        2 
  14  chr14_24310193     HPrz    T    G        0      0        2 
  14  chr14_24310193     ZBoe    T    G        0      0        2 
  14  chr14_24310193     ZGre    T    G        0      0        2 
  14  chr14_24310193     ZHar    T    G        1      2        2 
  14  chr14_24310193   Sample    T    G        0      0        2 
  14  chr14_24316225     AAsi    C    A        0      0        2 
  14  chr14_24316225     AKia    C    A        0      0        2 
  14  chr14_24316225     AOna    C    A        0      0        2 
  14  chr14_24316225     ASom    C    A        1      2        2 
  14  chr14_24316225     HCab    C    A        0      0        2 
  14  chr14_24316225     HPrz    C    A        0      0        2 
  14  chr14_24316225     ZBoe    C    A        0      0        2 
  14  chr14_24316225     ZGre    C    A        0      0        2 
  14  chr14_24316225     ZHar    C    A        0      0        2 
  14  chr14_24316225   Sample    C    A        0      0        2 
  14  chr14_24356364     AAsi    G    C        0      0        2 
  14  chr14_24356364     AKia    G    C        1      2        2 
  14  chr14_24356364     AOna    G    C        0      0        2 
  14  chr14_24356364     ASom    G    C        0      0        2 
  14  chr14_24356364     HCab    G    C        0      0        2 
  14  chr14_24356364     HPrz    G    C        0      0        2 
  14  chr14_24356364     ZBoe    G    C        1      2        2 
  14  chr14_24356364     ZGre    G    C        1      2        2 
  14  chr14_24356364     ZHar    G    C        1      2        2 
  14  chr14_24356364   Sample    G    C        0      0        2 
  14  chr14_24359530     AAsi    A    C        0      0        2 
  14  chr14_24359530     AKia    A    C        0      0        2 
  14  chr14_24359530     AOna    A    C        0      0        2 
  14  chr14_24359530     ASom    A    C        0      0        2 
  14  chr14_24359530     HCab    A    C        1      2        2 
  14  chr14_24359530     HPrz    A    C        1      2        2 
  14  chr14_24359530     ZBoe    A    C        0      0        2 
  14  chr14_24359530     ZGre    A    C        0      0        2 
  14  chr14_24359530     ZHar    A    C        0      0        2 
  14  chr14_24359530   Sample    A    C        0      0        2 
  14  chr14_24372861     AAsi    G    C        0      0        2 
  14  chr14_24372861     AKia    G    C        0      0        2 
  14  chr14_24372861     AOna    G    C        0      0        2 
  14  chr14_24372861     ASom    G    C        0      0        2 
  14  chr14_24372861     HCab    G    C      0.5      1        2 
  14  chr14_24372861     HPrz    G    C        0      0        2 
  14  chr14_24372861     ZBoe    G    C        0      0        2 
  14  chr14_24372861     ZGre    G    C        0      0        2 
  14  chr14_24372861     ZHar    G    C        0      0        2 
  14  chr14_24372861   Sample    G    C        0      0        2 
  14  chr14_24385367     AAsi    C    G        0      0        2 
  14  chr14_24385367     AKia    C    G      0.5      1        2 
  14  chr14_24385367     AOna    C    G        0      0        2 
  14  chr14_24385367     ASom    C    G        0      0        2 
  14  chr14_24385367     HCab    C    G        0      0        2 
  14  chr14_24385367     HPrz    C    G        0      0        2 
  14  chr14_24385367     ZBoe    C    G        0      0        2 
  14  chr14_24385367     ZGre    C    G        0      0        2 
  14  chr14_24385367     ZHar    C    G        0      0        2 
  14  chr14_24385367   Sample    C    G        0      0        2 
  14  chr14_24409957     AAsi    A    C        0      0        2 
  14  chr14_24409957     AKia    A    C        0      0        2 
  14  chr14_24409957     AOna    A    C        0      0        2 
  14  chr14_24409957     ASom    A    C        0      0        2 
  14  chr14_24409957     HCab    A    C      0.5      1        2 
  14  chr14_24409957     HPrz    A    C        0      0        2 
  14  chr14_24409957     ZBoe    A    C        0      0        2 
  14  chr14_24409957     ZGre    A    C        0      0        2 
  14  chr14_24409957     ZHar    A    C        0      0        2 
  14  chr14_24409957   Sample    A    C        0      0        2 
  14  chr14_24413746     AAsi    C    A      0.5      1        2 
  14  chr14_24413746     AKia    C    A        0      0        2 
  14  chr14_24413746     AOna    C    A        0      0        2 
  14  chr14_24413746     ASom    C    A        0      0        2 
  14  chr14_24413746     HCab    C    A        0      0        2 
  14  chr14_24413746     HPrz    C    A        0      0        2 
  14  chr14_24413746     ZBoe    C    A        0      0        2 
  14  chr14_24413746     ZGre    C    A        0      0        2 
  14  chr14_24413746     ZHar    C    A        0      0        2 
  14  chr14_24413746   Sample    C    A        0      0        2 
  14  chr14_24432595     AAsi    C    A        0      0        2 
  14  chr14_24432595     AKia    C    A        0      0        2 
  14  chr14_24432595     AOna    C    A        0      0        2 
  14  chr14_24432595     ASom    C    A        0      0        2 
  14  chr14_24432595     HCab    C    A        0      0        2 
  14  chr14_24432595     HPrz    C    A        0      0        2 
  14  chr14_24432595     ZBoe    C    A        0      0        2 
  14  chr14_24432595     ZGre    C    A      0.5      1        2 
  14  chr14_24432595     ZHar    C    A        0      0        2 
  14  chr14_24432595   Sample    C    A        0      0        2 
  14  chr14_24437765     AAsi    A    C        0      0        2 
  14  chr14_24437765     AKia    A    C      0.5      1        2 
  14  chr14_24437765     AOna    A    C        1      2        2 
  14  chr14_24437765     ASom    A    C        0      0        2 
  14  chr14_24437765     HCab    A    C        0      0        2 
  14  chr14_24437765     HPrz    A    C        0      0        2 
  14  chr14_24437765     ZBoe    A    C        0      0        2 
  14  chr14_24437765     ZGre    A    C        0      0        2 
  14  chr14_24437765     ZHar    A    C        0      0        2 
  14  chr14_24437765   Sample    A    C        0      0        2 
  14  chr14_24451331     AAsi    T    A        0      0        2 
  14  chr14_24451331     AKia    T    A        0      0        2 
  14  chr14_24451331     AOna    T    A        0      0        2 
  14  chr14_24451331     ASom    T    A        0      0        2 
  14  chr14_24451331     HCab    T    A        1      2        2 
  14  chr14_24451331     HPrz    T    A        1      2        2 
  14  chr14_24451331     ZBoe    T    A        0      0        2 
  14  chr14_24451331     ZGre    T    A        0      0        2 
  14  chr14_24451331     ZHar    T    A        0      0        2 
  14  chr14_24451331   Sample    T    A        0      0        2 
  14  chr14_24452955     AAsi    A    T        0      0        2 
  14  chr14_24452955     AKia    A    T        0      0        2 
  14  chr14_24452955     AOna    A    T        0      0        2 
  14  chr14_24452955     ASom    A    T        0      0        2 
  14  chr14_24452955     HCab    A    T        1      2        2 
  14  chr14_24452955     HPrz    A    T        1      2        2 
  14  chr14_24452955     ZBoe    A    T        0      0        2 
  14  chr14_24452955     ZGre    A    T        0      0        2 
  14  chr14_24452955     ZHar    A    T        0      0        2 
  14  chr14_24452955   Sample    A    T        0      0        2 
  14  chr14_24463010     AAsi    T    G        0      0        2 
  14  chr14_24463010     AKia    T    G      0.5      1        2 
  14  chr14_24463010     AOna    T    G        0      0        2 
  14  chr14_24463010     ASom    T    G        0      0        2 
  14  chr14_24463010     HCab    T    G        0      0        2 
  14  chr14_24463010     HPrz    T    G        0      0        2 
  14  chr14_24463010     ZBoe    T    G        0      0        2 
  14  chr14_24463010     ZGre    T    G        0      0        2 
  14  chr14_24463010     ZHar    T    G        0      0        2 
  14  chr14_24463010   Sample    T    G        0      0        2 
  14  chr14_24472654     AAsi    T    G        0      0        2 
  14  chr14_24472654     AKia    T    G      0.5      1        2 
  14  chr14_24472654     AOna    T    G        0      0        2 
  14  chr14_24472654     ASom    T    G        0      0        2 
  14  chr14_24472654     HCab    T    G        0      0        2 
  14  chr14_24472654     HPrz    T    G        0      0        2 
  14  chr14_24472654     ZBoe    T    G        0      0        2 
  14  chr14_24472654     ZGre    T    G        0      0        2 
  14  chr14_24472654     ZHar    T    G        0      0        2 
  14  chr14_24472654   Sample    T    G        0      0        2 
  14  chr14_24473589     AAsi    T    G        0      0        2 
  14  chr14_24473589     AKia    T    G        0      0        2 
  14  chr14_24473589     AOna    T    G        0      0        2 
  14  chr14_24473589     ASom    T    G        0      0        2 
  14  chr14_24473589     HCab    T    G        0      0        2 
  14  chr14_24473589     HPrz    T    G        0      0        2 
  14  chr14_24473589     ZBoe    T    G        0      0        2 
  14  chr14_24473589     ZGre    T    G      0.5      1        2 
  14  chr14_24473589     ZHar    T    G        0      0        2 
  14  chr14_24473589   Sample    T    G        0      0        2 
  14  chr14_24482672     AAsi    C    G        0      0        2 
  14  chr14_24482672     AKia    C    G        0      0        2 
  14  chr14_24482672     AOna    C    G        0      0        2 
  14  chr14_24482672     ASom    C    G        0      0        2 
  14  chr14_24482672     HCab    C    G        0      0        2 
  14  chr14_24482672     HPrz    C    G        0      0        2 
  14  chr14_24482672     ZBoe    C    G        0      0        2 
  14  chr14_24482672     ZGre    C    G        1      2        2 
  14  chr14_24482672     ZHar    C    G        0      0        2 
  14  chr14_24482672   Sample    C    G        0      0        2 
  14  chr14_24486342     AAsi    G    C        0      0        2 
  14  chr14_24486342     AKia    G    C        0      0        2 
  14  chr14_24486342     AOna    G    C        0      0        2 
  14  chr14_24486342     ASom    G    C        0      0        2 
  14  chr14_24486342     HCab    G    C        0      0        2 
  14  chr14_24486342     HPrz    G    C        0      0        2 
  14  chr14_24486342     ZBoe    G    C        0      0        2 
  14  chr14_24486342     ZGre    G    C        0      0        2 
  14  chr14_24486342     ZHar    G    C      0.5      1        2 
  14  chr14_24486342   Sample    G    C        0      0        2 
  14  chr14_24486418     AAsi    A    C        0      0        2 
  14  chr14_24486418     AKia    A    C        0      0        2 
  14  chr14_24486418     AOna    A    C        0      0        2 
  14  chr14_24486418     ASom    A    C        0      0        2 
  14  chr14_24486418     HCab    A    C        0      0        2 
  14  chr14_24486418     HPrz    A    C        0      0        2 
  14  chr14_24486418     ZBoe    A    C        0      0        2 
  14  chr14_24486418     ZGre    A    C        0      0        2 
  14  chr14_24486418     ZHar    A    C      0.5      1        2 
  14  chr14_24486418   Sample    A    C        0      0        2 
  14  chr14_24488506     AAsi    C    A        0      0        2 
  14  chr14_24488506     AKia    C    A        0      0        2 
  14  chr14_24488506     AOna    C    A        0      0        2 
  14  chr14_24488506     ASom    C    A        0      0        2 
  14  chr14_24488506     HCab    C    A        1      2        2 
  14  chr14_24488506     HPrz    C    A        1      2        2 
  14  chr14_24488506     ZBoe    C    A        0      0        2 
  14  chr14_24488506     ZGre    C    A        0      0        2 
  14  chr14_24488506     ZHar    C    A        0      0        2 
  14  chr14_24488506   Sample    C    A        0      0        2 
  14  chr14_24489270     AAsi    A    C        0      0        2 
  14  chr14_24489270     AKia    A    C        0      0        2 
  14  chr14_24489270     AOna    A    C        0      0        2 
  14  chr14_24489270     ASom    A    C        0      0        2 
  14  chr14_24489270     HCab    A    C        0      0        2 
  14  chr14_24489270     HPrz    A    C      0.5      1        2 
  14  chr14_24489270     ZBoe    A    C        0      0        2 
  14  chr14_24489270     ZGre    A    C        0      0        2 
  14  chr14_24489270     ZHar    A    C        0      0        2 
  14  chr14_24489270   Sample    A    C        0      0        2 
  14  chr14_24508365     AAsi    T    G        0      0        2 
  14  chr14_24508365     AKia    T    G        0      0        2 
  14  chr14_24508365     AOna    T    G        0      0        2 
  14  chr14_24508365     ASom    T    G        0      0        2 
  14  chr14_24508365     HCab    T    G        0      0        2 
  14  chr14_24508365     HPrz    T    G        0      0        2 
  14  chr14_24508365     ZBoe    T    G        0      0        2 
  14  chr14_24508365     ZGre    T    G        0      0        2 
  14  chr14_24508365     ZHar    T    G        1      2        2 
  14  chr14_24508365   Sample    T    G        0      0        2 
  14  chr14_24517481     AAsi    A    T        0      0        2 
  14  chr14_24517481     AKia    A    T        0      0        2 
  14  chr14_24517481     AOna    A    T        0      0        2 
  14  chr14_24517481     ASom    A    T        0      0        2 
  14  chr14_24517481     HCab    A    T        1      2        2 
  14  chr14_24517481     HPrz    A    T        1      2        2 
  14  chr14_24517481     ZBoe    A    T        0      0        2 
  14  chr14_24517481     ZGre    A    T        0      0        2 
  14  chr14_24517481     ZHar    A    T        0      0        2 
  14  chr14_24517481   Sample    A    T        0      0        2 
  14  chr14_24518657     AAsi    C    A        0      0        2 
  14  chr14_24518657     AKia    C    A        0      0        2 
  14  chr14_24518657     AOna    C    A        0      0        2 
  14  chr14_24518657     ASom    C    A        0      0        2 
  14  chr14_24518657     HCab    C    A        1      2        2 
  14  chr14_24518657     HPrz    C    A        1      2        2 
  14  chr14_24518657     ZBoe    C    A        0      0        2 
  14  chr14_24518657     ZGre    C    A        0      0        2 
  14  chr14_24518657     ZHar    C    A        0      0        2 
  14  chr14_24518657   Sample    C    A        0      0        2 
  14  chr14_24549653     AAsi    G    C      0.5      1        2 
  14  chr14_24549653     AKia    G    C        0      0        2 
  14  chr14_24549653     AOna    G    C        0      0        2 
  14  chr14_24549653     ASom    G    C        0      0        2 
  14  chr14_24549653     HCab    G    C        0      0        2 
  14  chr14_24549653     HPrz    G    C        0      0        2 
  14  chr14_24549653     ZBoe    G    C        0      0        2 
  14  chr14_24549653     ZGre    G    C        0      0        2 
  14  chr14_24549653     ZHar    G    C        0      0        2 
  14  chr14_24549653   Sample    G    C        0      0        2 
  14  chr14_24560246     AAsi    A    T        0      0        2 
  14  chr14_24560246     AKia    A    T        0      0        2 
  14  chr14_24560246     AOna    A    T        0      0        2 
  14  chr14_24560246     ASom    A    T        0      0        2 
  14  chr14_24560246     HCab    A    T        1      2        2 
  14  chr14_24560246     HPrz    A    T        1      2        2 
  14  chr14_24560246     ZBoe    A    T        0      0        2 
  14  chr14_24560246     ZGre    A    T        0      0        2 
  14  chr14_24560246     ZHar    A    T        0      0        2 
  14  chr14_24560246   Sample    A    T        0      0        2 
  14  chr14_24566363     AAsi    T    A        0      0        2 
  14  chr14_24566363     AKia    T    A        0      0        2 
  14  chr14_24566363     AOna    T    A        0      0        2 
  14  chr14_24566363     ASom    T    A        0      0        2 
  14  chr14_24566363     HCab    T    A        1      2        2 
  14  chr14_24566363     HPrz    T    A        1      2        2 
  14  chr14_24566363     ZBoe    T    A        0      0        2 
  14  chr14_24566363     ZGre    T    A        0      0        2 
  14  chr14_24566363     ZHar    T    A        0      0        2 
  14  chr14_24566363   Sample    T    A        0      0        2 
  14  chr14_24570878     AAsi    A    C        0      0        2 
  14  chr14_24570878     AKia    A    C        1      2        2 
  14  chr14_24570878     AOna    A    C        0      0        2 
  14  chr14_24570878     ASom    A    C        0      0        2 
  14  chr14_24570878     HCab    A    C        0      0        2 
  14  chr14_24570878     HPrz    A    C        0      0        2 
  14  chr14_24570878     ZBoe    A    C        0      0        2 
  14  chr14_24570878     ZGre    A    C        0      0        2 
  14  chr14_24570878     ZHar    A    C        0      0        2 
  14  chr14_24570878   Sample    A    C        0      0        2 
  14  chr14_24592895     AAsi    C    A        0      0        2 
  14  chr14_24592895     AKia    C    A        0      0        2 
  14  chr14_24592895     AOna    C    A        0      0        2 
  14  chr14_24592895     ASom    C    A        0      0        2 
  14  chr14_24592895     HCab    C    A        1      2        2 
  14  chr14_24592895     HPrz    C    A        1      2        2 
  14  chr14_24592895     ZBoe    C    A        0      0        2 
  14  chr14_24592895     ZGre    C    A        0      0        2 
  14  chr14_24592895     ZHar    C    A        0      0        2 
  14  chr14_24592895   Sample    C    A        0      0        2 
  14  chr14_24603505     AAsi    C    A        0      0        2 
  14  chr14_24603505     AKia    C    A        0      0        2 
  14  chr14_24603505     AOna    C    A        0      0        2 
  14  chr14_24603505     ASom    C    A        0      0        2 
  14  chr14_24603505     HCab    C    A        0      0        2 
  14  chr14_24603505     HPrz    C    A        0      0        2 
  14  chr14_24603505     ZBoe    C    A        0      0        2 
  14  chr14_24603505     ZGre    C    A        0      0        2 
  14  chr14_24603505     ZHar    C    A        1      2        2 
  14  chr14_24603505   Sample    C    A        0      0        2 
  14  chr14_24622744     AAsi    A    C        0      0        2 
  14  chr14_24622744     AKia    A    C        0      0        2 
  14  chr14_24622744     AOna    A    C        0      0        2 
  14  chr14_24622744     ASom    A    C        0      0        2 
  14  chr14_24622744     HCab    A    C        1      2        2 
  14  chr14_24622744     HPrz    A    C        1      2        2 
  14  chr14_24622744     ZBoe    A    C        0      0        2 
  14  chr14_24622744     ZGre    A    C        0      0        2 
  14  chr14_24622744     ZHar    A    C        0      0        2 
  14  chr14_24622744   Sample    A    C        0      0        2 
  14  chr14_24627221     AAsi    A    C        0      0        2 
  14  chr14_24627221     AKia    A    C        0      0        2 
  14  chr14_24627221     AOna    A    C        0      0        2 
  14  chr14_24627221     ASom    A    C        0      0        2 
  14  chr14_24627221     HCab    A    C        0      0        2 
  14  chr14_24627221     HPrz    A    C      0.5      1        2 
  14  chr14_24627221     ZBoe    A    C        0      0        2 
  14  chr14_24627221     ZGre    A    C        0      0        2 
  14  chr14_24627221     ZHar    A    C        0      0        2 
  14  chr14_24627221   Sample    A    C        0      0        2 
  14  chr14_24641841     AAsi    G    C        0      0        2 
  14  chr14_24641841     AKia    G    C        0      0        2 
  14  chr14_24641841     AOna    G    C        0      0        2 
  14  chr14_24641841     ASom    G    C        0      0        2 
  14  chr14_24641841     HCab    G    C        0      0        2 
  14  chr14_24641841     HPrz    G    C        0      0        2 
  14  chr14_24641841     ZBoe    G    C      0.5      1        2 
  14  chr14_24641841     ZGre    G    C        0      0        2 
  14  chr14_24641841     ZHar    G    C        0      0        2 
  14  chr14_24641841   Sample    G    C        0      0        2 
  14  chr14_24648682     AAsi    A    C        0      0        2 
  14  chr14_24648682     AKia    A    C        0      0        2 
  14  chr14_24648682     AOna    A    C        0      0        2 
  14  chr14_24648682     ASom    A    C        0      0        2 
  14  chr14_24648682     HCab    A    C        1      2        2 
  14  chr14_24648682     HPrz    A    C        1      2        2 
  14  chr14_24648682     ZBoe    A    C        0      0        2 
  14  chr14_24648682     ZGre    A    C        0      0        2 
  14  chr14_24648682     ZHar    A    C        0      0        2 
  14  chr14_24648682   Sample    A    C        0      0        2 
  14  chr14_24681339     AAsi    G    T        1      2        2 
  14  chr14_24681339     AKia    G    T      0.5      1        2 
  14  chr14_24681339     AOna    G    T        0      0        2 
  14  chr14_24681339     ASom    G    T        1      2        2 
  14  chr14_24681339     HCab    G    T        0      0        2 
  14  chr14_24681339     HPrz    G    T        0      0        2 
  14  chr14_24681339     ZBoe    G    T        0      0        2 
  14  chr14_24681339     ZGre    G    T        0      0        2 
  14  chr14_24681339     ZHar    G    T        0      0        2 
  14  chr14_24681339   Sample    G    T        1      2        2 
  14  chr14_24685202     AAsi    C    G        0      0        2 
  14  chr14_24685202     AKia    C    G        0      0        2 
  14  chr14_24685202     AOna    C    G        0      0        2 
  14  chr14_24685202     ASom    C    G        0      0        2 
  14  chr14_24685202     HCab    C    G      0.5      1        2 
  14  chr14_24685202     HPrz    C    G        1      2        2 
  14  chr14_24685202     ZBoe    C    G        0      0        2 
  14  chr14_24685202     ZGre    C    G        0      0        2 
  14  chr14_24685202     ZHar    C    G        0      0        2 
  14  chr14_24685202   Sample    C    G        0      0        2 
  14  chr14_24713314     AAsi    C    A        0      0        2 
  14  chr14_24713314     AKia    C    A        0      0        2 
  14  chr14_24713314     AOna    C    A        0      0        2 
  14  chr14_24713314     ASom    C    A        0      0        2 
  14  chr14_24713314     HCab    C    A        0      0        2 
  14  chr14_24713314     HPrz    C    A        0      0        2 
  14  chr14_24713314     ZBoe    C    A        1      2        2 
  14  chr14_24713314     ZGre    C    A        0      0        2 
  14  chr14_24713314     ZHar    C    A        0      0        2 
  14  chr14_24713314   Sample    C    A        0      0        2 
  14  chr14_24726269     AAsi    C    G        0      0        2 
  14  chr14_24726269     AKia    C    G        0      0        2 
  14  chr14_24726269     AOna    C    G        0      0        2 
  14  chr14_24726269     ASom    C    G        0      0        2 
  14  chr14_24726269     HCab    C    G        0      0        2 
  14  chr14_24726269     HPrz    C    G        0      0        2 
  14  chr14_24726269     ZBoe    C    G        0      0        2 
  14  chr14_24726269     ZGre    C    G        1      2        2 
  14  chr14_24726269     ZHar    C    G        0      0        2 
  14  chr14_24726269   Sample    C    G        0      0        2 
  14  chr14_24727151     AAsi    A    C        0      0        2 
  14  chr14_24727151     AKia    A    C      0.5      1        2 
  14  chr14_24727151     AOna    A    C        1      2        2 
  14  chr14_24727151     ASom    A    C        0      0        2 
  14  chr14_24727151     HCab    A    C        0      0        2 
  14  chr14_24727151     HPrz    A    C        0      0        2 
  14  chr14_24727151     ZBoe    A    C        0      0        2 
  14  chr14_24727151     ZGre    A    C        0      0        2 
  14  chr14_24727151     ZHar    A    C        0      0        2 
  14  chr14_24727151   Sample    A    C        0      0        2 
  14  chr14_24729217     AAsi    C    G        0      0        2 
  14  chr14_24729217     AKia    C    G        0      0        2 
  14  chr14_24729217     AOna    C    G        0      0        2 
  14  chr14_24729217     ASom    C    G        0      0        2 
  14  chr14_24729217     HCab    C    G        0      0        2 
  14  chr14_24729217     HPrz    C    G        0      0        2 
  14  chr14_24729217     ZBoe    C    G        1      2        2 
  14  chr14_24729217     ZGre    C    G        1      2        2 
  14  chr14_24729217     ZHar    C    G        1      2        2 
  14  chr14_24729217   Sample    C    G        0      0        2 
  14  chr14_24732911     AAsi    G    T        0      0        2 
  14  chr14_24732911     AKia    G    T        0      0        2 
  14  chr14_24732911     AOna    G    T        0      0        2 
  14  chr14_24732911     ASom    G    T        1      2        2 
  14  chr14_24732911     HCab    G    T        0      0        2 
  14  chr14_24732911     HPrz    G    T        0      0        2 
  14  chr14_24732911     ZBoe    G    T        0      0        2 
  14  chr14_24732911     ZGre    G    T        0      0        2 
  14  chr14_24732911     ZHar    G    T        0      0        2 
  14  chr14_24732911   Sample    G    T        0      0        2 
  14  chr14_24735155     AAsi    G    T        0      0        2 
  14  chr14_24735155     AKia    G    T        0      0        2 
  14  chr14_24735155     AOna    G    T        0      0        2 
  14  chr14_24735155     ASom    G    T        0      0        2 
  14  chr14_24735155     HCab    G    T        1      2        2 
  14  chr14_24735155     HPrz    G    T        1      2        2 
  14  chr14_24735155     ZBoe    G    T        0      0        2 
  14  chr14_24735155     ZGre    G    T        0      0        2 
  14  chr14_24735155     ZHar    G    T        0      0        2 
  14  chr14_24735155   Sample    G    T        0      0        2 
  14  chr14_24758916     AAsi    A    T        0      0        2 
  14  chr14_24758916     AKia    A    T        0      0        2 
  14  chr14_24758916     AOna    A    T        0      0        2 
  14  chr14_24758916     ASom    A    T        0      0        2 
  14  chr14_24758916     HCab    A    T        0      0        2 
  14  chr14_24758916     HPrz    A    T        0      0        2 
  14  chr14_24758916     ZBoe    A    T        0      0        2 
  14  chr14_24758916     ZGre    A    T        1      2        2 
  14  chr14_24758916     ZHar    A    T        0      0        2 
  14  chr14_24758916   Sample    A    T        0      0        2 
  14  chr14_24846592     AAsi    G    C        0      0        2 
  14  chr14_24846592     AKia    G    C        0      0        2 
  14  chr14_24846592     AOna    G    C        0      0        2 
  14  chr14_24846592     ASom    G    C        0      0        2 
  14  chr14_24846592     HCab    G    C      0.5      1        2 
  14  chr14_24846592     HPrz    G    C        0      0        2 
  14  chr14_24846592     ZBoe    G    C        0      0        2 
  14  chr14_24846592     ZGre    G    C        0      0        2 
  14  chr14_24846592     ZHar    G    C        0      0        2 
  14  chr14_24846592   Sample    G    C        0      0        2 
  14  chr14_24849539     AAsi    G    T        0      0        2 
  14  chr14_24849539     AKia    G    T        0      0        2 
  14  chr14_24849539     AOna    G    T        0      0        2 
  14  chr14_24849539     ASom    G    T        0      0        2 
  14  chr14_24849539     HCab    G    T        1      2        2 
  14  chr14_24849539     HPrz    G    T        1      2        2 
  14  chr14_24849539     ZBoe    G    T        0      0        2 
  14  chr14_24849539     ZGre    G    T        0      0        2 
  14  chr14_24849539     ZHar    G    T        0      0        2 
  14  chr14_24849539   Sample    G    T        0      0        2 
  14  chr14_24860948     AAsi    T    G        0      0        2 
  14  chr14_24860948     AKia    T    G        0      0        2 
  14  chr14_24860948     AOna    T    G        0      0        2 
  14  chr14_24860948     ASom    T    G        0      0        2 
  14  chr14_24860948     HCab    T    G        1      2        2 
  14  chr14_24860948     HPrz    T    G        1      2        2 
  14  chr14_24860948     ZBoe    T    G        0      0        2 
  14  chr14_24860948     ZGre    T    G        0      0        2 
  14  chr14_24860948     ZHar    T    G        0      0        2 
  14  chr14_24860948   Sample    T    G        0      0        2 
  14  chr14_24871498     AAsi    G    T        0      0        2 
  14  chr14_24871498     AKia    G    T        0      0        2 
  14  chr14_24871498     AOna    G    T        0      0        2 
  14  chr14_24871498     ASom    G    T        0      0        2 
  14  chr14_24871498     HCab    G    T        0      0        2 
  14  chr14_24871498     HPrz    G    T      0.5      1        2 
  14  chr14_24871498     ZBoe    G    T        0      0        2 
  14  chr14_24871498     ZGre    G    T        0      0        2 
  14  chr14_24871498     ZHar    G    T        0      0        2 
  14  chr14_24871498   Sample    G    T        0      0        2 
  14  chr14_24894134     AAsi    C    G        0      0        2 
  14  chr14_24894134     AKia    C    G        0      0        2 
  14  chr14_24894134     AOna    C    G        0      0        2 
  14  chr14_24894134     ASom    C    G        0      0        2 
  14  chr14_24894134     HCab    C    G        1      2        2 
  14  chr14_24894134     HPrz    C    G        1      2        2 
  14  chr14_24894134     ZBoe    C    G        0      0        2 
  14  chr14_24894134     ZGre    C    G        0      0        2 
  14  chr14_24894134     ZHar    C    G        0      0        2 
  14  chr14_24894134   Sample    C    G        0      0        2 
  14  chr14_24900915     AAsi    G    T        0      0        2 
  14  chr14_24900915     AKia    G    T      0.5      1        2 
  14  chr14_24900915     AOna    G    T        1      2        2 
  14  chr14_24900915     ASom    G    T        0      0        2 
  14  chr14_24900915     HCab    G    T        0      0        2 
  14  chr14_24900915     HPrz    G    T        0      0        2 
  14  chr14_24900915     ZBoe    G    T        0      0        2 
  14  chr14_24900915     ZGre    G    T        0      0        2 
  14  chr14_24900915     ZHar    G    T        0      0        2 
  14  chr14_24900915   Sample    G    T        0      0        2 
  14  chr14_24908737     AAsi    C    A        0      0        2 
  14  chr14_24908737     AKia    C    A        0      0        2 
  14  chr14_24908737     AOna    C    A        0      0        2 
  14  chr14_24908737     ASom    C    A        0      0        2 
  14  chr14_24908737     HCab    C    A        0      0        2 
  14  chr14_24908737     HPrz    C    A      0.5      1        2 
  14  chr14_24908737     ZBoe    C    A        0      0        2 
  14  chr14_24908737     ZGre    C    A        0      0        2 
  14  chr14_24908737     ZHar    C    A        0      0        2 
  14  chr14_24908737   Sample    C    A        0      0        2 
  14  chr14_24969157     AAsi    A    C        0      0        2 
  14  chr14_24969157     AKia    A    C      0.5      1        2 
  14  chr14_24969157     AOna    A    C        0      0        2 
  14  chr14_24969157     ASom    A    C        0      0        2 
  14  chr14_24969157     HCab    A    C        0      0        2 
  14  chr14_24969157     HPrz    A    C        0      0        2 
  14  chr14_24969157     ZBoe    A    C        0      0        2 
  14  chr14_24969157     ZGre    A    C        0      0        2 
  14  chr14_24969157     ZHar    A    C        0      0        2 
  14  chr14_24969157   Sample    A    C        0      0        2 
  14  chr14_24971068     AAsi    C    G        0      0        2 
  14  chr14_24971068     AKia    C    G      0.5      1        2 
  14  chr14_24971068     AOna    C    G        0      0        2 
  14  chr14_24971068     ASom    C    G        0      0        2 
  14  chr14_24971068     HCab    C    G        0      0        2 
  14  chr14_24971068     HPrz    C    G        0      0        2 
  14  chr14_24971068     ZBoe    C    G        0      0        2 
  14  chr14_24971068     ZGre    C    G        0      0        2 
  14  chr14_24971068     ZHar    C    G        0      0        2 
  14  chr14_24971068   Sample    C    G        0      0        2 
  14  chr14_24985254     AAsi    G    T        0      0        2 
  14  chr14_24985254     AKia    G    T        0      0        2 
  14  chr14_24985254     AOna    G    T        0      0        2 
  14  chr14_24985254     ASom    G    T        0      0        2 
  14  chr14_24985254     HCab    G    T        1      2        2 
  14  chr14_24985254     HPrz    G    T        1      2        2 
  14  chr14_24985254     ZBoe    G    T        0      0        2 
  14  chr14_24985254     ZGre    G    T        0      0        2 
  14  chr14_24985254     ZHar    G    T        0      0        2 
  14  chr14_24985254   Sample    G    T        0      0        2 
  14  chr14_24989492     AAsi    G    T        0      0        2 
  14  chr14_24989492     AKia    G    T        0      0        2 
  14  chr14_24989492     AOna    G    T        0      0        2 
  14  chr14_24989492     ASom    G    T        0      0        2 
  14  chr14_24989492     HCab    G    T        0      0        2 
  14  chr14_24989492     HPrz    G    T        0      0        2 
  14  chr14_24989492     ZBoe    G    T        0      0        2 
  14  chr14_24989492     ZGre    G    T        0      0        2 
  14  chr14_24989492     ZHar    G    T        1      2        2 
  14  chr14_24989492   Sample    G    T        0      0        2 
  14  chr14_24992875     AAsi    A    C        0      0        2 
  14  chr14_24992875     AKia    A    C        0      0        2 
  14  chr14_24992875     AOna    A    C        0      0        2 
  14  chr14_24992875     ASom    A    C        0      0        2 
  14  chr14_24992875     HCab    A    C        0      0        2 
  14  chr14_24992875     HPrz    A    C        0      0        2 
  14  chr14_24992875     ZBoe    A    C        0      0        2 
  14  chr14_24992875     ZGre    A    C        0      0        2 
  14  chr14_24992875     ZHar    A    C      0.5      1        2 
  14  chr14_24992875   Sample    A    C        0      0        2 
  14  chr14_25020577     AAsi    G    T        0      0        2 
  14  chr14_25020577     AKia    G    T        0      0        2 
  14  chr14_25020577     AOna    G    T        0      0        2 
  14  chr14_25020577     ASom    G    T        0      0        2 
  14  chr14_25020577     HCab    G    T        0      0        2 
  14  chr14_25020577     HPrz    G    T        0      0        2 
  14  chr14_25020577     ZBoe    G    T        0      0        2 
  14  chr14_25020577     ZGre    G    T        1      2        2 
  14  chr14_25020577     ZHar    G    T        0      0        2 
  14  chr14_25020577   Sample    G    T        0      0        2 
  14  chr14_25032505     AAsi    G    T      0.5      1        2 
  14  chr14_25032505     AKia    G    T        0      0        2 
  14  chr14_25032505     AOna    G    T        0      0        2 
  14  chr14_25032505     ASom    G    T        0      0        2 
  14  chr14_25032505     HCab    G    T        0      0        2 
  14  chr14_25032505     HPrz    G    T        0      0        2 
  14  chr14_25032505     ZBoe    G    T        0      0        2 
  14  chr14_25032505     ZGre    G    T        0      0        2 
  14  chr14_25032505     ZHar    G    T        0      0        2 
  14  chr14_25032505   Sample    G    T        1      2        2 
  14  chr14_25043300     AAsi    C    A        0      0        2 
  14  chr14_25043300     AKia    C    A        0      0        2 
  14  chr14_25043300     AOna    C    A        1      2        2 
  14  chr14_25043300     ASom    C    A        0      0        2 
  14  chr14_25043300     HCab    C    A        0      0        2 
  14  chr14_25043300     HPrz    C    A        0      0        2 
  14  chr14_25043300     ZBoe    C    A        0      0        2 
  14  chr14_25043300     ZGre    C    A        0      0        2 
  14  chr14_25043300     ZHar    C    A        0      0        2 
  14  chr14_25043300   Sample    C    A        0      0        2 
  14  chr14_25047289     AAsi    G    T        0      0        2 
  14  chr14_25047289     AKia    G    T        0      0        2 
  14  chr14_25047289     AOna    G    T        0      0        2 
  14  chr14_25047289     ASom    G    T        0      0        2 
  14  chr14_25047289     HCab    G    T        1      2        2 
  14  chr14_25047289     HPrz    G    T        1      2        2 
  14  chr14_25047289     ZBoe    G    T        0      0        2 
  14  chr14_25047289     ZGre    G    T        0      0        2 
  14  chr14_25047289     ZHar    G    T        0      0        2 
  14  chr14_25047289   Sample    G    T        0      0        2 
  14  chr14_25055263     AAsi    T    G        1      2        2 
  14  chr14_25055263     AKia    T    G        0      0        2 
  14  chr14_25055263     AOna    T    G        0      0        2 
  14  chr14_25055263     ASom    T    G        1      2        2 
  14  chr14_25055263     HCab    T    G        1      2        2 
  14  chr14_25055263     HPrz    T    G        1      2        2 
  14  chr14_25055263     ZBoe    T    G        0      0        2 
  14  chr14_25055263     ZGre    T    G        0      0        2 
  14  chr14_25055263     ZHar    T    G        0      0        2 
  14  chr14_25055263   Sample    T    G        1      2        2 
  14  chr14_25074244     AAsi    T    G      0.5      1        2 
  14  chr14_25074244     AKia    T    G        0      0        2 
  14  chr14_25074244     AOna    T    G        0      0        2 
  14  chr14_25074244     ASom    T    G        0      0        2 
  14  chr14_25074244     HCab    T    G        0      0        2 
  14  chr14_25074244     HPrz    T    G        0      0        2 
  14  chr14_25074244     ZBoe    T    G        0      0        2 
  14  chr14_25074244     ZGre    T    G        0      0        2 
  14  chr14_25074244     ZHar    T    G        0      0        2 
  14  chr14_25074244   Sample    T    G        0      0        2 
  14  chr14_25085573     AAsi    T    G        0      0        2 
  14  chr14_25085573     AKia    T    G        0      0        2 
  14  chr14_25085573     AOna    T    G        0      0        2 
  14  chr14_25085573     ASom    T    G        1      2        2 
  14  chr14_25085573     HCab    T    G        0      0        2 
  14  chr14_25085573     HPrz    T    G        0      0        2 
  14  chr14_25085573     ZBoe    T    G        0      0        2 
  14  chr14_25085573     ZGre    T    G        0      0        2 
  14  chr14_25085573     ZHar    T    G        0      0        2 
  14  chr14_25085573   Sample    T    G        0      0        2 
  14  chr14_25094240     AAsi    C    G        0      0        2 
  14  chr14_25094240     AKia    C    G        0      0        2 
  14  chr14_25094240     AOna    C    G        0      0        2 
  14  chr14_25094240     ASom    C    G        0      0        2 
  14  chr14_25094240     HCab    C    G        0      0        2 
  14  chr14_25094240     HPrz    C    G      0.5      1        2 
  14  chr14_25094240     ZBoe    C    G        0      0        2 
  14  chr14_25094240     ZGre    C    G        0      0        2 
  14  chr14_25094240     ZHar    C    G        0      0        2 
  14  chr14_25094240   Sample    C    G        0      0        2 
  14  chr14_25116661     AAsi    T    G        0      0        2 
  14  chr14_25116661     AKia    T    G      0.5      1        2 
  14  chr14_25116661     AOna    T    G        0      0        2 
  14  chr14_25116661     ASom    T    G        0      0        2 
  14  chr14_25116661     HCab    T    G        0      0        2 
  14  chr14_25116661     HPrz    T    G        0      0        2 
  14  chr14_25116661     ZBoe    T    G        0      0        2 
  14  chr14_25116661     ZGre    T    G        0      0        2 
  14  chr14_25116661     ZHar    T    G        0      0        2 
  14  chr14_25116661   Sample    T    G        0      0        2 
  14  chr14_25167773     AAsi    G    T      0.5      1        2 
  14  chr14_25167773     AKia    G    T        0      0        2 
  14  chr14_25167773     AOna    G    T        0      0        2 
  14  chr14_25167773     ASom    G    T        0      0        2 
  14  chr14_25167773     HCab    G    T        0      0        2 
  14  chr14_25167773     HPrz    G    T        0      0        2 
  14  chr14_25167773     ZBoe    G    T        0      0        2 
  14  chr14_25167773     ZGre    G    T        0      0        2 
  14  chr14_25167773     ZHar    G    T        0      0        2 
  14  chr14_25167773   Sample    G    T        0      0        2 
  14  chr14_25169129     AAsi    A    T        0      0        2 
  14  chr14_25169129     AKia    A    T        1      2        2 
  14  chr14_25169129     AOna    A    T        0      0        2 
  14  chr14_25169129     ASom    A    T        0      0        2 
  14  chr14_25169129     HCab    A    T        0      0        2 
  14  chr14_25169129     HPrz    A    T        0      0        2 
  14  chr14_25169129     ZBoe    A    T        0      0        2 
  14  chr14_25169129     ZGre    A    T        0      0        2 
  14  chr14_25169129     ZHar    A    T        0      0        2 
  14  chr14_25169129   Sample    A    T        0      0        2 
  14  chr14_25198845     AAsi    C    G        0      0        2 
  14  chr14_25198845     AKia    C    G        0      0        2 
  14  chr14_25198845     AOna    C    G        0      0        2 
  14  chr14_25198845     ASom    C    G        0      0        2 
  14  chr14_25198845     HCab    C    G        0      0        2 
  14  chr14_25198845     HPrz    C    G        0      0        2 
  14  chr14_25198845     ZBoe    C    G      0.5      1        2 
  14  chr14_25198845     ZGre    C    G        0      0        2 
  14  chr14_25198845     ZHar    C    G        0      0        2 
  14  chr14_25198845   Sample    C    G        0      0        2 
  14  chr14_25225697     AAsi    G    C        0      0        2 
  14  chr14_25225697     AKia    G    C        0      0        2 
  14  chr14_25225697     AOna    G    C        0      0        2 
  14  chr14_25225697     ASom    G    C        0      0        2 
  14  chr14_25225697     HCab    G    C        1      2        2 
  14  chr14_25225697     HPrz    G    C      0.5      1        2 
  14  chr14_25225697     ZBoe    G    C        0      0        2 
  14  chr14_25225697     ZGre    G    C        0      0        2 
  14  chr14_25225697     ZHar    G    C        0      0        2 
  14  chr14_25225697   Sample    G    C        0      0        2 
  14  chr14_25235672     AAsi    C    G        0      0        2 
  14  chr14_25235672     AKia    C    G        0      0        2 
  14  chr14_25235672     AOna    C    G        0      0        2 
  14  chr14_25235672     ASom    C    G        0      0        2 
  14  chr14_25235672     HCab    C    G        0      0        2 
  14  chr14_25235672     HPrz    C    G      0.5      1        2 
  14  chr14_25235672     ZBoe    C    G        0      0        2 
  14  chr14_25235672     ZGre    C    G        0      0        2 
  14  chr14_25235672     ZHar    C    G        0      0        2 
  14  chr14_25235672   Sample    C    G        0      0        2 
  14  chr14_25263648     AAsi    A    C        1      2        2 
  14  chr14_25263648     AKia    A    C        0      0        2 
  14  chr14_25263648     AOna    A    C        0      0        2 
  14  chr14_25263648     ASom    A    C        0      0        2 
  14  chr14_25263648     HCab    A    C        0      0        2 
  14  chr14_25263648     HPrz    A    C        0      0        2 
  14  chr14_25263648     ZBoe    A    C        0      0        2 
  14  chr14_25263648     ZGre    A    C        0      0        2 
  14  chr14_25263648     ZHar    A    C        0      0        2 
  14  chr14_25263648   Sample    A    C        0      0        2 
  14  chr14_25271050     AAsi    G    C        0      0        2 
  14  chr14_25271050     AKia    G    C        1      2        2 
  14  chr14_25271050     AOna    G    C        0      0        2 
  14  chr14_25271050     ASom    G    C        0      0        2 
  14  chr14_25271050     HCab    G    C        0      0        2 
  14  chr14_25271050     HPrz    G    C        0      0        2 
  14  chr14_25271050     ZBoe    G    C        0      0        2 
  14  chr14_25271050     ZGre    G    C        0      0        2 
  14  chr14_25271050     ZHar    G    C        0      0        2 
  14  chr14_25271050   Sample    G    C        0      0        2 
  14  chr14_25319519     AAsi    C    A        0      0        2 
  14  chr14_25319519     AKia    C    A        0      0        2 
  14  chr14_25319519     AOna    C    A        0      0        2 
  14  chr14_25319519     ASom    C    A        0      0        2 
  14  chr14_25319519     HCab    C    A        1      2        2 
  14  chr14_25319519     HPrz    C    A        1      2        2 
  14  chr14_25319519     ZBoe    C    A        0      0        2 
  14  chr14_25319519     ZGre    C    A        0      0        2 
  14  chr14_25319519     ZHar    C    A        0      0        2 
  14  chr14_25319519   Sample    C    A        0      0        2 
  14  chr14_25320111     AAsi    G    T        1      2        2 
  14  chr14_25320111     AKia    G    T        0      0        2 
  14  chr14_25320111     AOna    G    T        0      0        2 
  14  chr14_25320111     ASom    G    T        1      2        2 
  14  chr14_25320111     HCab    G    T        0      0        2 
  14  chr14_25320111     HPrz    G    T        0      0        2 
  14  chr14_25320111     ZBoe    G    T        0      0        2 
  14  chr14_25320111     ZGre    G    T        0      0        2 
  14  chr14_25320111     ZHar    G    T        0      0        2 
  14  chr14_25320111   Sample    G    T        1      2        2 
  14  chr14_25333201     AAsi    T    G        0      0        2 
  14  chr14_25333201     AKia    T    G        0      0        2 
  14  chr14_25333201     AOna    T    G        1      2        2 
  14  chr14_25333201     ASom    T    G        0      0        2 
  14  chr14_25333201     HCab    T    G        0      0        2 
  14  chr14_25333201     HPrz    T    G        0      0        2 
  14  chr14_25333201     ZBoe    T    G        0      0        2 
  14  chr14_25333201     ZGre    T    G        0      0        2 
  14  chr14_25333201     ZHar    T    G        0      0        2 
  14  chr14_25333201   Sample    T    G        0      0        2 
  14  chr14_25340381     AAsi    G    T        1      2        2 
  14  chr14_25340381     AKia    G    T        0      0        2 
  14  chr14_25340381     AOna    G    T        0      0        2 
  14  chr14_25340381     ASom    G    T        1      2        2 
  14  chr14_25340381     HCab    G    T        0      0        2 
  14  chr14_25340381     HPrz    G    T        0      0        2 
  14  chr14_25340381     ZBoe    G    T        0      0        2 
  14  chr14_25340381     ZGre    G    T        0      0        2 
  14  chr14_25340381     ZHar    G    T        0      0        2 
  14  chr14_25340381   Sample    G    T        1      2        2 
  14  chr14_25353629     AAsi    C    A        0      0        2 
  14  chr14_25353629     AKia    C    A        0      0        2 
  14  chr14_25353629     AOna    C    A        0      0        2 
  14  chr14_25353629     ASom    C    A        0      0        2 
  14  chr14_25353629     HCab    C    A        1      2        2 
  14  chr14_25353629     HPrz    C    A        1      2        2 
  14  chr14_25353629     ZBoe    C    A        0      0        2 
  14  chr14_25353629     ZGre    C    A        0      0        2 
  14  chr14_25353629     ZHar    C    A        0      0        2 
  14  chr14_25353629   Sample    C    A        0      0        2 
  14  chr14_25361087     AAsi    G    C      0.5      1        2 
  14  chr14_25361087     AKia    G    C        0      0        2 
  14  chr14_25361087     AOna    G    C        0      0        2 
  14  chr14_25361087     ASom    G    C        0      0        2 
  14  chr14_25361087     HCab    G    C        0      0        2 
  14  chr14_25361087     HPrz    G    C        0      0        2 
  14  chr14_25361087     ZBoe    G    C        0      0        2 
  14  chr14_25361087     ZGre    G    C        0      0        2 
  14  chr14_25361087     ZHar    G    C        0      0        2 
  14  chr14_25361087   Sample    G    C        0      0        2 
  14  chr14_25365266     AAsi    C    A        0      0        2 
  14  chr14_25365266     AKia    C    A        0      0        2 
  14  chr14_25365266     AOna    C    A        0      0        2 
  14  chr14_25365266     ASom    C    A        0      0        2 
  14  chr14_25365266     HCab    C    A        1      2        2 
  14  chr14_25365266     HPrz    C    A        1      2        2 
  14  chr14_25365266     ZBoe    C    A        0      0        2 
  14  chr14_25365266     ZGre    C    A        0      0        2 
  14  chr14_25365266     ZHar    C    A        0      0        2 
  14  chr14_25365266   Sample    C    A        0      0        2 
  14  chr14_25410354     AAsi    A    C        0      0        2 
  14  chr14_25410354     AKia    A    C        0      0        2 
  14  chr14_25410354     AOna    A    C        1      2        2 
  14  chr14_25410354     ASom    A    C        0      0        2 
  14  chr14_25410354     HCab    A    C        0      0        2 
  14  chr14_25410354     HPrz    A    C        0      0        2 
  14  chr14_25410354     ZBoe    A    C        0      0        2 
  14  chr14_25410354     ZGre    A    C        0      0        2 
  14  chr14_25410354     ZHar    A    C        0      0        2 
  14  chr14_25410354   Sample    A    C        0      0        2 
  14  chr14_25418736     AAsi    T    A        0      0        2 
  14  chr14_25418736     AKia    T    A        0      0        2 
  14  chr14_25418736     AOna    T    A        0      0        2 
  14  chr14_25418736     ASom    T    A        0      0        2 
  14  chr14_25418736     HCab    T    A        0      0        2 
  14  chr14_25418736     HPrz    T    A        0      0        2 
  14  chr14_25418736     ZBoe    T    A        0      0        2 
  14  chr14_25418736     ZGre    T    A        0      0        2 
  14  chr14_25418736     ZHar    T    A        1      2        2 
  14  chr14_25418736   Sample    T    A        0      0        2 
  14  chr14_25431116     AAsi    T    G        0      0        2 
  14  chr14_25431116     AKia    T    G        0      0        2 
  14  chr14_25431116     AOna    T    G        0      0        2 
  14  chr14_25431116     ASom    T    G        0      0        2 
  14  chr14_25431116     HCab    T    G      0.5      1        2 
  14  chr14_25431116     HPrz    T    G        0      0        2 
  14  chr14_25431116     ZBoe    T    G        0      0        2 
  14  chr14_25431116     ZGre    T    G        0      0        2 
  14  chr14_25431116     ZHar    T    G        0      0        2 
  14  chr14_25431116   Sample    T    G        0      0        2 
  14  chr14_25458444     AAsi    C    A        0      0        2 
  14  chr14_25458444     AKia    C    A        0      0        2 
  14  chr14_25458444     AOna    C    A        0      0        2 
  14  chr14_25458444     ASom    C    A        0      0        2 
  14  chr14_25458444     HCab    C    A        0      0        2 
  14  chr14_25458444     HPrz    C    A        0      0        2 
  14  chr14_25458444     ZBoe    C    A        0      0        2 
  14  chr14_25458444     ZGre    C    A        0      0        2 
  14  chr14_25458444     ZHar    C    A        1      2        2 
  14  chr14_25458444   Sample    C    A        0      0        2 
  14  chr14_25460655     AAsi    A    C        0      0        2 
  14  chr14_25460655     AKia    A    C        1      2        2 
  14  chr14_25460655     AOna    A    C        1      2        2 
  14  chr14_25460655     ASom    A    C        0      0        2 
  14  chr14_25460655     HCab    A    C        0      0        2 
  14  chr14_25460655     HPrz    A    C        0      0        2 
  14  chr14_25460655     ZBoe    A    C        0      0        2 
  14  chr14_25460655     ZGre    A    C        0      0        2 
  14  chr14_25460655     ZHar    A    C        0      0        2 
  14  chr14_25460655   Sample    A    C        0      0        2 
  14  chr14_25464157     AAsi    G    T        0      0        2 
  14  chr14_25464157     AKia    G    T        0      0        2 
  14  chr14_25464157     AOna    G    T        0      0        2 
  14  chr14_25464157     ASom    G    T        0      0        2 
  14  chr14_25464157     HCab    G    T        1      2        2 
  14  chr14_25464157     HPrz    G    T        1      2        2 
  14  chr14_25464157     ZBoe    G    T        0      0        2 
  14  chr14_25464157     ZGre    G    T        0      0        2 
  14  chr14_25464157     ZHar    G    T        0      0        2 
  14  chr14_25464157   Sample    G    T        0      0        2 
  14  chr14_25513946     AAsi    G    C        0      0        2 
  14  chr14_25513946     AKia    G    C        0      0        2 
  14  chr14_25513946     AOna    G    C        0      0        2 
  14  chr14_25513946     ASom    G    C        0      0        2 
  14  chr14_25513946     HCab    G    C        1      2        2 
  14  chr14_25513946     HPrz    G    C        1      2        2 
  14  chr14_25513946     ZBoe    G    C        0      0        2 
  14  chr14_25513946     ZGre    G    C        0      0        2 
  14  chr14_25513946     ZHar    G    C        0      0        2 
  14  chr14_25513946   Sample    G    C        0      0        2 
  14  chr14_25514878     AAsi    T    A        0      0        2 
  14  chr14_25514878     AKia    T    A        0      0        2 
  14  chr14_25514878     AOna    T    A        0      0        2 
  14  chr14_25514878     ASom    T    A        0      0        2 
  14  chr14_25514878     HCab    T    A        1      2        2 
  14  chr14_25514878     HPrz    T    A        1      2        2 
  14  chr14_25514878     ZBoe    T    A        0      0        2 
  14  chr14_25514878     ZGre    T    A        0      0        2 
  14  chr14_25514878     ZHar    T    A        0      0        2 
  14  chr14_25514878   Sample    T    A        0      0        2 
  14  chr14_25518203     AAsi    T    G        0      0        2 
  14  chr14_25518203     AKia    T    G        0      0        2 
  14  chr14_25518203     AOna    T    G        0      0        2 
  14  chr14_25518203     ASom    T    G        0      0        2 
  14  chr14_25518203     HCab    T    G        0      0        2 
  14  chr14_25518203     HPrz    T    G        0      0        2 
  14  chr14_25518203     ZBoe    T    G        0      0        2 
  14  chr14_25518203     ZGre    T    G        1      2        2 
  14  chr14_25518203     ZHar    T    G        0      0        2 
  14  chr14_25518203   Sample    T    G        0      0        2 
  14  chr14_25520695     AAsi    A    C        0      0        2 
  14  chr14_25520695     AKia    A    C        1      2        2 
  14  chr14_25520695     AOna    A    C        1      2        2 
  14  chr14_25520695     ASom    A    C        0      0        2 
  14  chr14_25520695     HCab    A    C        0      0        2 
  14  chr14_25520695     HPrz    A    C        0      0        2 
  14  chr14_25520695     ZBoe    A    C        0      0        2 
  14  chr14_25520695     ZGre    A    C        0      0        2 
  14  chr14_25520695     ZHar    A    C        0      0        2 
  14  chr14_25520695   Sample    A    C        0      0        2 
  14  chr14_25530895     AAsi    T    A        0      0        2 
  14  chr14_25530895     AKia    T    A        0      0        2 
  14  chr14_25530895     AOna    T    A        0      0        2 
  14  chr14_25530895     ASom    T    A        0      0        2 
  14  chr14_25530895     HCab    T    A        1      2        2 
  14  chr14_25530895     HPrz    T    A        1      2        2 
  14  chr14_25530895     ZBoe    T    A        0      0        2 
  14  chr14_25530895     ZGre    T    A        0      0        2 
  14  chr14_25530895     ZHar    T    A        0      0        2 
  14  chr14_25530895   Sample    T    A        0      0        2 
  14  chr14_25559673     AAsi    A    C        0      0        2 
  14  chr14_25559673     AKia    A    C      0.5      1        2 
  14  chr14_25559673     AOna    A    C        0      0        2 
  14  chr14_25559673     ASom    A    C        0      0        2 
  14  chr14_25559673     HCab    A    C        0      0        2 
  14  chr14_25559673     HPrz    A    C        0      0        2 
  14  chr14_25559673     ZBoe    A    C        0      0        2 
  14  chr14_25559673     ZGre    A    C        0      0        2 
  14  chr14_25559673     ZHar    A    C        0      0        2 
  14  chr14_25559673   Sample    A    C        0      0        2 
  14  chr14_25560459     AAsi    A    C        0      0        2 
  14  chr14_25560459     AKia    A    C        0      0        2 
  14  chr14_25560459     AOna    A    C        0      0        2 
  14  chr14_25560459     ASom    A    C        0      0        2 
  14  chr14_25560459     HCab    A    C        1      2        2 
  14  chr14_25560459     HPrz    A    C        1      2        2 
  14  chr14_25560459     ZBoe    A    C        0      0        2 
  14  chr14_25560459     ZGre    A    C        0      0        2 
  14  chr14_25560459     ZHar    A    C        0      0        2 
  14  chr14_25560459   Sample    A    C        0      0        2 
  14  chr14_25567462     AAsi    T    A        0      0        2 
  14  chr14_25567462     AKia    T    A        0      0        2 
  14  chr14_25567462     AOna    T    A        0      0        2 
  14  chr14_25567462     ASom    T    A        0      0        2 
  14  chr14_25567462     HCab    T    A        1      2        2 
  14  chr14_25567462     HPrz    T    A        1      2        2 
  14  chr14_25567462     ZBoe    T    A        0      0        2 
  14  chr14_25567462     ZGre    T    A        0      0        2 
  14  chr14_25567462     ZHar    T    A        0      0        2 
  14  chr14_25567462   Sample    T    A        0      0        2 
  14  chr14_25578925     AAsi    C    G        0      0        2 
  14  chr14_25578925     AKia    C    G        0      0        2 
  14  chr14_25578925     AOna    C    G        0      0        2 
  14  chr14_25578925     ASom    C    G        0      0        2 
  14  chr14_25578925     HCab    C    G        0      0        2 
  14  chr14_25578925     HPrz    C    G        0      0        2 
  14  chr14_25578925     ZBoe    C    G        0      0        2 
  14  chr14_25578925     ZGre    C    G        0      0        2 
  14  chr14_25578925     ZHar    C    G      0.5      1        2 
  14  chr14_25578925   Sample    C    G        0      0        2 
  14  chr14_25579843     AAsi    G    C        0      0        2 
  14  chr14_25579843     AKia    G    C        0      0        2 
  14  chr14_25579843     AOna    G    C        0      0        2 
  14  chr14_25579843     ASom    G    C        0      0        2 
  14  chr14_25579843     HCab    G    C        0      0        2 
  14  chr14_25579843     HPrz    G    C      0.5      1        2 
  14  chr14_25579843     ZBoe    G    C        0      0        2 
  14  chr14_25579843     ZGre    G    C        0      0        2 
  14  chr14_25579843     ZHar    G    C        0      0        2 
  14  chr14_25579843   Sample    G    C        0      0        2 
  14  chr14_25616509     AAsi    A    T        0      0        2 
  14  chr14_25616509     AKia    A    T        0      0        2 
  14  chr14_25616509     AOna    A    T        0      0        2 
  14  chr14_25616509     ASom    A    T        0      0        2 
  14  chr14_25616509     HCab    A    T        0      0        2 
  14  chr14_25616509     HPrz    A    T        0      0        2 
  14  chr14_25616509     ZBoe    A    T      0.5      1        2 
  14  chr14_25616509     ZGre    A    T        0      0        2 
  14  chr14_25616509     ZHar    A    T        0      0        2 
  14  chr14_25616509   Sample    A    T        0      0        2 
  14  chr14_25617059     AAsi    T    G        0      0        2 
  14  chr14_25617059     AKia    T    G        0      0        2 
  14  chr14_25617059     AOna    T    G        0      0        2 
  14  chr14_25617059     ASom    T    G        0      0        2 
  14  chr14_25617059     HCab    T    G        0      0        2 
  14  chr14_25617059     HPrz    T    G        0      0        2 
  14  chr14_25617059     ZBoe    T    G        0      0        2 
  14  chr14_25617059     ZGre    T    G        0      0        2 
  14  chr14_25617059     ZHar    T    G        1      2        2 
  14  chr14_25617059   Sample    T    G        0      0        2 
  14  chr14_25636849     AAsi    A    C        0      0        2 
  14  chr14_25636849     AKia    A    C      0.5      1        2 
  14  chr14_25636849     AOna    A    C        0      0        2 
  14  chr14_25636849     ASom    A    C        0      0        2 
  14  chr14_25636849     HCab    A    C        0      0        2 
  14  chr14_25636849     HPrz    A    C        0      0        2 
  14  chr14_25636849     ZBoe    A    C        0      0        2 
  14  chr14_25636849     ZGre    A    C        0      0        2 
  14  chr14_25636849     ZHar    A    C        0      0        2 
  14  chr14_25636849   Sample    A    C        0      0        2 
  14  chr14_25671640     AAsi    C    G        0      0        2 
  14  chr14_25671640     AKia    C    G        0      0        2 
  14  chr14_25671640     AOna    C    G        0      0        2 
  14  chr14_25671640     ASom    C    G        0      0        2 
  14  chr14_25671640     HCab    C    G        1      2        2 
  14  chr14_25671640     HPrz    C    G        1      2        2 
  14  chr14_25671640     ZBoe    C    G        0      0        2 
  14  chr14_25671640     ZGre    C    G        0      0        2 
  14  chr14_25671640     ZHar    C    G        0      0        2 
  14  chr14_25671640   Sample    C    G        0      0        2 
  14  chr14_25692542     AAsi    G    C        0      0        2 
  14  chr14_25692542     AKia    G    C        0      0        2 
  14  chr14_25692542     AOna    G    C        1      2        2 
  14  chr14_25692542     ASom    G    C        0      0        2 
  14  chr14_25692542     HCab    G    C        0      0        2 
  14  chr14_25692542     HPrz    G    C        0      0        2 
  14  chr14_25692542     ZBoe    G    C        0      0        2 
  14  chr14_25692542     ZGre    G    C        0      0        2 
  14  chr14_25692542     ZHar    G    C        0      0        2 
  14  chr14_25692542   Sample    G    C        0      0        2 
  14  chr14_25713182     AAsi    A    T        0      0        2 
  14  chr14_25713182     AKia    A    T        0      0        2 
  14  chr14_25713182     AOna    A    T        0      0        2 
  14  chr14_25713182     ASom    A    T        0      0        2 
  14  chr14_25713182     HCab    A    T        0      0        2 
  14  chr14_25713182     HPrz    A    T        0      0        2 
  14  chr14_25713182     ZBoe    A    T        1      2        2 
  14  chr14_25713182     ZGre    A    T        0      0        2 
  14  chr14_25713182     ZHar    A    T        0      0        2 
  14  chr14_25713182   Sample    A    T        0      0        2 
  14  chr14_25730629     AAsi    A    C        0      0        2 
  14  chr14_25730629     AKia    A    C        0      0        2 
  14  chr14_25730629     AOna    A    C        0      0        2 
  14  chr14_25730629     ASom    A    C        0      0        2 
  14  chr14_25730629     HCab    A    C        0      0        2 
  14  chr14_25730629     HPrz    A    C        0      0        2 
  14  chr14_25730629     ZBoe    A    C        0      0        2 
  14  chr14_25730629     ZGre    A    C        0      0        2 
  14  chr14_25730629     ZHar    A    C      0.5      1        2 
  14  chr14_25730629   Sample    A    C        0      0        2 
  14  chr14_25736588     AAsi    A    C        0      0        2 
  14  chr14_25736588     AKia    A    C      0.5      1        2 
  14  chr14_25736588     AOna    A    C        0      0        2 
  14  chr14_25736588     ASom    A    C        0      0        2 
  14  chr14_25736588     HCab    A    C        0      0        2 
  14  chr14_25736588     HPrz    A    C        0      0        2 
  14  chr14_25736588     ZBoe    A    C        0      0        2 
  14  chr14_25736588     ZGre    A    C        0      0        2 
  14  chr14_25736588     ZHar    A    C        0      0        2 
  14  chr14_25736588   Sample    A    C        0      0        2 
  14  chr14_25738047     AAsi    A    C        0      0        2 
  14  chr14_25738047     AKia    A    C        0      0        2 
  14  chr14_25738047     AOna    A    C        0      0        2 
  14  chr14_25738047     ASom    A    C        0      0        2 
  14  chr14_25738047     HCab    A    C        1      2        2 
  14  chr14_25738047     HPrz    A    C        1      2        2 
  14  chr14_25738047     ZBoe    A    C        0      0        2 
  14  chr14_25738047     ZGre    A    C        0      0        2 
  14  chr14_25738047     ZHar    A    C        0      0        2 
  14  chr14_25738047   Sample    A    C        0      0        2 
  14  chr14_25741806     AAsi    G    C        0      0        2 
  14  chr14_25741806     AKia    G    C        0      0        2 
  14  chr14_25741806     AOna    G    C        0      0        2 
  14  chr14_25741806     ASom    G    C        0      0        2 
  14  chr14_25741806     HCab    G    C        0      0        2 
  14  chr14_25741806     HPrz    G    C        0      0        2 
  14  chr14_25741806     ZBoe    G    C        0      0        2 
  14  chr14_25741806     ZGre    G    C        1      2        2 
  14  chr14_25741806     ZHar    G    C        1      2        2 
  14  chr14_25741806   Sample    G    C        0      0        2 
  14  chr14_25744232     AAsi    A    C        1      2        2 
  14  chr14_25744232     AKia    A    C        0      0        2 
  14  chr14_25744232     AOna    A    C        0      0        2 
  14  chr14_25744232     ASom    A    C        1      2        2 
  14  chr14_25744232     HCab    A    C        0      0        2 
  14  chr14_25744232     HPrz    A    C        0      0        2 
  14  chr14_25744232     ZBoe    A    C        0      0        2 
  14  chr14_25744232     ZGre    A    C        0      0        2 
  14  chr14_25744232     ZHar    A    C        0      0        2 
  14  chr14_25744232   Sample    A    C        1      2        2 
  14  chr14_25746306     AAsi    T    G        0      0        2 
  14  chr14_25746306     AKia    T    G        0      0        2 
  14  chr14_25746306     AOna    T    G        0      0        2 
  14  chr14_25746306     ASom    T    G        0      0        2 
  14  chr14_25746306     HCab    T    G        0      0        2 
  14  chr14_25746306     HPrz    T    G        0      0        2 
  14  chr14_25746306     ZBoe    T    G        0      0        2 
  14  chr14_25746306     ZGre    T    G        1      2        2 
  14  chr14_25746306     ZHar    T    G        0      0        2 
  14  chr14_25746306   Sample    T    G        0      0        2 
  14  chr14_25798823     AAsi    C    G        0      0        2 
  14  chr14_25798823     AKia    C    G        0      0        2 
  14  chr14_25798823     AOna    C    G        0      0        2 
  14  chr14_25798823     ASom    C    G        0      0        2 
  14  chr14_25798823     HCab    C    G        0      0        2 
  14  chr14_25798823     HPrz    C    G        0      0        2 
  14  chr14_25798823     ZBoe    C    G        0      0        2 
  14  chr14_25798823     ZGre    C    G        0      0        2 
  14  chr14_25798823     ZHar    C    G        1      2        2 
  14  chr14_25798823   Sample    C    G        0      0        2 
  14  chr14_25808833     AAsi    G    C        0      0        2 
  14  chr14_25808833     AKia    G    C        0      0        2 
  14  chr14_25808833     AOna    G    C        0      0        2 
  14  chr14_25808833     ASom    G    C        0      0        2 
  14  chr14_25808833     HCab    G    C        0      0        2 
  14  chr14_25808833     HPrz    G    C        0      0        2 
  14  chr14_25808833     ZBoe    G    C      0.5      1        2 
  14  chr14_25808833     ZGre    G    C        0      0        2 
  14  chr14_25808833     ZHar    G    C        1      2        2 
  14  chr14_25808833   Sample    G    C        0      0        2 
  14  chr14_25810837     AAsi    G    T        0      0        2 
  14  chr14_25810837     AKia    G    T        0      0        2 
  14  chr14_25810837     AOna    G    T        0      0        2 
  14  chr14_25810837     ASom    G    T        0      0        2 
  14  chr14_25810837     HCab    G    T        1      2        2 
  14  chr14_25810837     HPrz    G    T        1      2        2 
  14  chr14_25810837     ZBoe    G    T        0      0        2 
  14  chr14_25810837     ZGre    G    T        0      0        2 
  14  chr14_25810837     ZHar    G    T        0      0        2 
  14  chr14_25810837   Sample    G    T        0      0        2 
  14  chr14_25818605     AAsi    G    C        0      0        2 
  14  chr14_25818605     AKia    G    C        0      0        2 
  14  chr14_25818605     AOna    G    C        0      0        2 
  14  chr14_25818605     ASom    G    C        0      0        2 
  14  chr14_25818605     HCab    G    C        0      0        2 
  14  chr14_25818605     HPrz    G    C        0      0        2 
  14  chr14_25818605     ZBoe    G    C        0      0        2 
  14  chr14_25818605     ZGre    G    C        0      0        2 
  14  chr14_25818605     ZHar    G    C        1      2        2 
  14  chr14_25818605   Sample    G    C        0      0        2 
  14  chr14_25820987     AAsi    A    C      0.5      1        2 
  14  chr14_25820987     AKia    A    C        0      0        2 
  14  chr14_25820987     AOna    A    C        0      0        2 
  14  chr14_25820987     ASom    A    C        1      2        2 
  14  chr14_25820987     HCab    A    C        0      0        2 
  14  chr14_25820987     HPrz    A    C        0      0        2 
  14  chr14_25820987     ZBoe    A    C        0      0        2 
  14  chr14_25820987     ZGre    A    C        0      0        2 
  14  chr14_25820987     ZHar    A    C        0      0        2 
  14  chr14_25820987   Sample    A    C        0      0        2 
  14  chr14_25821451     AAsi    C    G        0      0        2 
  14  chr14_25821451     AKia    C    G        0      0        2 
  14  chr14_25821451     AOna    C    G        1      2        2 
  14  chr14_25821451     ASom    C    G        0      0        2 
  14  chr14_25821451     HCab    C    G        0      0        2 
  14  chr14_25821451     HPrz    C    G        0      0        2 
  14  chr14_25821451     ZBoe    C    G        0      0        2 
  14  chr14_25821451     ZGre    C    G        0      0        2 
  14  chr14_25821451     ZHar    C    G        0      0        2 
  14  chr14_25821451   Sample    C    G        0      0        2 
  14  chr14_25849058     AAsi    A    T        1      2        2 
  14  chr14_25849058     AKia    A    T        0      0        2 
  14  chr14_25849058     AOna    A    T        0      0        2 
  14  chr14_25849058     ASom    A    T        1      2        2 
  14  chr14_25849058     HCab    A    T        0      0        2 
  14  chr14_25849058     HPrz    A    T        0      0        2 
  14  chr14_25849058     ZBoe    A    T        0      0        2 
  14  chr14_25849058     ZGre    A    T        0      0        2 
  14  chr14_25849058     ZHar    A    T        0      0        2 
  14  chr14_25849058   Sample    A    T        1      2        2 
  14  chr14_25872916     AAsi    A    C        0      0        2 
  14  chr14_25872916     AKia    A    C        1      2        2 
  14  chr14_25872916     AOna    A    C        0      0        2 
  14  chr14_25872916     ASom    A    C        0      0        2 
  14  chr14_25872916     HCab    A    C        0      0        2 
  14  chr14_25872916     HPrz    A    C        0      0        2 
  14  chr14_25872916     ZBoe    A    C        0      0        2 
  14  chr14_25872916     ZGre    A    C        0      0        2 
  14  chr14_25872916     ZHar    A    C        0      0        2 
  14  chr14_25872916   Sample    A    C        0      0        2 
  14  chr14_25879210     AAsi    T    G        0      0        2 
  14  chr14_25879210     AKia    T    G        0      0        2 
  14  chr14_25879210     AOna    T    G        0      0        2 
  14  chr14_25879210     ASom    T    G        0      0        2 
  14  chr14_25879210     HCab    T    G        1      2        2 
  14  chr14_25879210     HPrz    T    G        1      2        2 
  14  chr14_25879210     ZBoe    T    G        0      0        2 
  14  chr14_25879210     ZGre    T    G        0      0        2 
  14  chr14_25879210     ZHar    T    G        0      0        2 
  14  chr14_25879210   Sample    T    G        0      0        2 
  14  chr14_25890282     AAsi    G    T        0      0        2 
  14  chr14_25890282     AKia    G    T        0      0        2 
  14  chr14_25890282     AOna    G    T        0      0        2 
  14  chr14_25890282     ASom    G    T        0      0        2 
  14  chr14_25890282     HCab    G    T        1      2        2 
  14  chr14_25890282     HPrz    G    T        1      2        2 
  14  chr14_25890282     ZBoe    G    T        0      0        2 
  14  chr14_25890282     ZGre    G    T        0      0        2 
  14  chr14_25890282     ZHar    G    T        0      0        2 
  14  chr14_25890282   Sample    G    T        0      0        2 
  14  chr14_25892465     AAsi    A    T        0      0        2 
  14  chr14_25892465     AKia    A    T        0      0        2 
  14  chr14_25892465     AOna    A    T        1      2        2 
  14  chr14_25892465     ASom    A    T        0      0        2 
  14  chr14_25892465     HCab    A    T        0      0        2 
  14  chr14_25892465     HPrz    A    T        0      0        2 
  14  chr14_25892465     ZBoe    A    T        0      0        2 
  14  chr14_25892465     ZGre    A    T        0      0        2 
  14  chr14_25892465     ZHar    A    T        0      0        2 
  14  chr14_25892465   Sample    A    T        0      0        2 
  14  chr14_25892870     AAsi    A    T        0      0        2 
  14  chr14_25892870     AKia    A    T        0      0        2 
  14  chr14_25892870     AOna    A    T        0      0        2 
  14  chr14_25892870     ASom    A    T        0      0        2 
  14  chr14_25892870     HCab    A    T        1      2        2 
  14  chr14_25892870     HPrz    A    T        1      2        2 
  14  chr14_25892870     ZBoe    A    T        0      0        2 
  14  chr14_25892870     ZGre    A    T        0      0        2 
  14  chr14_25892870     ZHar    A    T        0      0        2 
  14  chr14_25892870   Sample    A    T        0      0        2 
  14  chr14_25970484     AAsi    G    C        0      0        2 
  14  chr14_25970484     AKia    G    C        0      0        2 
  14  chr14_25970484     AOna    G    C        0      0        2 
  14  chr14_25970484     ASom    G    C        0      0        2 
  14  chr14_25970484     HCab    G    C        1      2        2 
  14  chr14_25970484     HPrz    G    C        1      2        2 
  14  chr14_25970484     ZBoe    G    C        0      0        2 
  14  chr14_25970484     ZGre    G    C        0      0        2 
  14  chr14_25970484     ZHar    G    C        0      0        2 
  14  chr14_25970484   Sample    G    C        0      0        2 
  14  chr14_25972837     AAsi    A    C        0      0        2 
  14  chr14_25972837     AKia    A    C        0      0        2 
  14  chr14_25972837     AOna    A    C        0      0        2 
  14  chr14_25972837     ASom    A    C        0      0        2 
  14  chr14_25972837     HCab    A    C        0      0        2 
  14  chr14_25972837     HPrz    A    C        0      0        2 
  14  chr14_25972837     ZBoe    A    C        0      0        2 
  14  chr14_25972837     ZGre    A    C        0      0        2 
  14  chr14_25972837     ZHar    A    C        1      2        2 
  14  chr14_25972837   Sample    A    C        0      0        2 
  14  chr14_25979533     AAsi    T    G        0      0        2 
  14  chr14_25979533     AKia    T    G        0      0        2 
  14  chr14_25979533     AOna    T    G        0      0        2 
  14  chr14_25979533     ASom    T    G        0      0        2 
  14  chr14_25979533     HCab    T    G        0      0        2 
  14  chr14_25979533     HPrz    T    G      0.5      1        2 
  14  chr14_25979533     ZBoe    T    G        0      0        2 
  14  chr14_25979533     ZGre    T    G        0      0        2 
  14  chr14_25979533     ZHar    T    G        0      0        2 
  14  chr14_25979533   Sample    T    G        0      0        2 
  14  chr14_25984291     AAsi    C    A        1      2        2 
  14  chr14_25984291     AKia    C    A        0      0        2 
  14  chr14_25984291     AOna    C    A        0      0        2 
  14  chr14_25984291     ASom    C    A        1      2        2 
  14  chr14_25984291     HCab    C    A        0      0        2 
  14  chr14_25984291     HPrz    C    A        0      0        2 
  14  chr14_25984291     ZBoe    C    A      0.5      1        2 
  14  chr14_25984291     ZGre    C    A        0      0        2 
  14  chr14_25984291     ZHar    C    A        0      0        2 
  14  chr14_25984291   Sample    C    A        1      2        2 
  14  chr14_25996839     AAsi    A    C        0      0        2 
  14  chr14_25996839     AKia    A    C        0      0        2 
  14  chr14_25996839     AOna    A    C        1      2        2 
  14  chr14_25996839     ASom    A    C        0      0        2 
  14  chr14_25996839     HCab    A    C        0      0        2 
  14  chr14_25996839     HPrz    A    C        0      0        2 
  14  chr14_25996839     ZBoe    A    C        0      0        2 
  14  chr14_25996839     ZGre    A    C        0      0        2 
  14  chr14_25996839     ZHar    A    C        0      0        2 
  14  chr14_25996839   Sample    A    C        0      0        2 
  14  chr14_26001111     AAsi    A    C        0      0        2 
  14  chr14_26001111     AKia    A    C        0      0        2 
  14  chr14_26001111     AOna    A    C        0      0        2 
  14  chr14_26001111     ASom    A    C        0      0        2 
  14  chr14_26001111     HCab    A    C        0      0        2 
  14  chr14_26001111     HPrz    A    C        0      0        2 
  14  chr14_26001111     ZBoe    A    C        0      0        2 
  14  chr14_26001111     ZGre    A    C        1      2        2 
  14  chr14_26001111     ZHar    A    C        0      0        2 
  14  chr14_26001111   Sample    A    C        0      0        2 
  14  chr14_26040009     AAsi    T    G        1      2        2 
  14  chr14_26040009     AKia    T    G        0      0        2 
  14  chr14_26040009     AOna    T    G        0      0        2 
  14  chr14_26040009     ASom    T    G        0      0        2 
  14  chr14_26040009     HCab    T    G        0      0        2 
  14  chr14_26040009     HPrz    T    G        0      0        2 
  14  chr14_26040009     ZBoe    T    G        0      0        2 
  14  chr14_26040009     ZGre    T    G        0      0        2 
  14  chr14_26040009     ZHar    T    G        0      0        2 
  14  chr14_26040009   Sample    T    G        1      2        2 
  14  chr14_26115569     AAsi    A    C        0      0        2 
  14  chr14_26115569     AKia    A    C        0      0        2 
  14  chr14_26115569     AOna    A    C        0      0        2 
  14  chr14_26115569     ASom    A    C        0      0        2 
  14  chr14_26115569     HCab    A    C        0      0        2 
  14  chr14_26115569     HPrz    A    C        0      0        2 
  14  chr14_26115569     ZBoe    A    C        0      0        2 
  14  chr14_26115569     ZGre    A    C        0      0        2 
  14  chr14_26115569     ZHar    A    C        1      2        2 
  14  chr14_26115569   Sample    A    C        0      0        2 
  14  chr14_26127323     AAsi    C    G        0      0        2 
  14  chr14_26127323     AKia    C    G        0      0        2 
  14  chr14_26127323     AOna    C    G        0      0        2 
  14  chr14_26127323     ASom    C    G        0      0        2 
  14  chr14_26127323     HCab    C    G        1      2        2 
  14  chr14_26127323     HPrz    C    G        1      2        2 
  14  chr14_26127323     ZBoe    C    G        0      0        2 
  14  chr14_26127323     ZGre    C    G        0      0        2 
  14  chr14_26127323     ZHar    C    G        0      0        2 
  14  chr14_26127323   Sample    C    G        0      0        2 
  14  chr14_26132540     AAsi    G    C        0      0        2 
  14  chr14_26132540     AKia    G    C        0      0        2 
  14  chr14_26132540     AOna    G    C        0      0        2 
  14  chr14_26132540     ASom    G    C        0      0        2 
  14  chr14_26132540     HCab    G    C        0      0        2 
  14  chr14_26132540     HPrz    G    C        0      0        2 
  14  chr14_26132540     ZBoe    G    C        0      0        2 
  14  chr14_26132540     ZGre    G    C        1      2        2 
  14  chr14_26132540     ZHar    G    C        1      2        2 
  14  chr14_26132540   Sample    G    C        0      0        2 
  14  chr14_26143870     AAsi    T    G      0.5      1        2 
  14  chr14_26143870     AKia    T    G        0      0        2 
  14  chr14_26143870     AOna    T    G        0      0        2 
  14  chr14_26143870     ASom    T    G        0      0        2 
  14  chr14_26143870     HCab    T    G        0      0        2 
  14  chr14_26143870     HPrz    T    G        0      0        2 
  14  chr14_26143870     ZBoe    T    G        0      0        2 
  14  chr14_26143870     ZGre    T    G        0      0        2 
  14  chr14_26143870     ZHar    T    G        0      0        2 
  14  chr14_26143870   Sample    T    G        0      0        2 
  14  chr14_26156848     AAsi    T    A        0      0        2 
  14  chr14_26156848     AKia    T    A        0      0        2 
  14  chr14_26156848     AOna    T    A        0      0        2 
  14  chr14_26156848     ASom    T    A        0      0        2 
  14  chr14_26156848     HCab    T    A      0.5      1        2 
  14  chr14_26156848     HPrz    T    A      0.5      1        2 
  14  chr14_26156848     ZBoe    T    A        0      0        2 
  14  chr14_26156848     ZGre    T    A        0      0        2 
  14  chr14_26156848     ZHar    T    A        0      0        2 
  14  chr14_26156848   Sample    T    A        0      0        2 
  14  chr14_26172893     AAsi    A    T        0      0        2 
  14  chr14_26172893     AKia    A    T        0      0        2 
  14  chr14_26172893     AOna    A    T        0      0        2 
  14  chr14_26172893     ASom    A    T        0      0        2 
  14  chr14_26172893     HCab    A    T        0      0        2 
  14  chr14_26172893     HPrz    A    T        0      0        2 
  14  chr14_26172893     ZBoe    A    T        0      0        2 
  14  chr14_26172893     ZGre    A    T        1      2        2 
  14  chr14_26172893     ZHar    A    T        0      0        2 
  14  chr14_26172893   Sample    A    T        0      0        2 
  14  chr14_26178766     AAsi    T    A        0      0        2 
  14  chr14_26178766     AKia    T    A        0      0        2 
  14  chr14_26178766     AOna    T    A        0      0        2 
  14  chr14_26178766     ASom    T    A        0      0        2 
  14  chr14_26178766     HCab    T    A        0      0        2 
  14  chr14_26178766     HPrz    T    A        0      0        2 
  14  chr14_26178766     ZBoe    T    A        0      0        2 
  14  chr14_26178766     ZGre    T    A        0      0        2 
  14  chr14_26178766     ZHar    T    A        1      2        2 
  14  chr14_26178766   Sample    T    A        0      0        2 
  14  chr14_26187173     AAsi    G    T        0      0        2 
  14  chr14_26187173     AKia    G    T        0      0        2 
  14  chr14_26187173     AOna    G    T        0      0        2 
  14  chr14_26187173     ASom    G    T        0      0        2 
  14  chr14_26187173     HCab    G    T        1      2        2 
  14  chr14_26187173     HPrz    G    T        1      2        2 
  14  chr14_26187173     ZBoe    G    T        0      0        2 
  14  chr14_26187173     ZGre    G    T        0      0        2 
  14  chr14_26187173     ZHar    G    T        0      0        2 
  14  chr14_26187173   Sample    G    T        0      0        2 
  14  chr14_26213484     AAsi    T    G        0      0        2 
  14  chr14_26213484     AKia    T    G        0      0        2 
  14  chr14_26213484     AOna    T    G        0      0        2 
  14  chr14_26213484     ASom    T    G        0      0        2 
  14  chr14_26213484     HCab    T    G        1      2        2 
  14  chr14_26213484     HPrz    T    G        1      2        2 
  14  chr14_26213484     ZBoe    T    G        0      0        2 
  14  chr14_26213484     ZGre    T    G        0      0        2 
  14  chr14_26213484     ZHar    T    G        0      0        2 
  14  chr14_26213484   Sample    T    G        0      0        2 
  14  chr14_26228314     AAsi    A    C        0      0        2 
  14  chr14_26228314     AKia    A    C        1      2        2 
  14  chr14_26228314     AOna    A    C        0      0        2 
  14  chr14_26228314     ASom    A    C        0      0        2 
  14  chr14_26228314     HCab    A    C        0      0        2 
  14  chr14_26228314     HPrz    A    C        0      0        2 
  14  chr14_26228314     ZBoe    A    C        0      0        2 
  14  chr14_26228314     ZGre    A    C        0      0        2 
  14  chr14_26228314     ZHar    A    C        0      0        2 
  14  chr14_26228314   Sample    A    C        0      0        2 
  14  chr14_26235563     AAsi    C    A        0      0        2 
  14  chr14_26235563     AKia    C    A        0      0        2 
  14  chr14_26235563     AOna    C    A        0      0        2 
  14  chr14_26235563     ASom    C    A        0      0        2 
  14  chr14_26235563     HCab    C    A        1      2        2 
  14  chr14_26235563     HPrz    C    A        1      2        2 
  14  chr14_26235563     ZBoe    C    A        0      0        2 
  14  chr14_26235563     ZGre    C    A        0      0        2 
  14  chr14_26235563     ZHar    C    A        0      0        2 
  14  chr14_26235563   Sample    C    A        0      0        2 
  14  chr14_26248642     AAsi    A    C        0      0        2 
  14  chr14_26248642     AKia    A    C        0      0        2 
  14  chr14_26248642     AOna    A    C        0      0        2 
  14  chr14_26248642     ASom    A    C        0      0        2 
  14  chr14_26248642     HCab    A    C        1      2        2 
  14  chr14_26248642     HPrz    A    C        1      2        2 
  14  chr14_26248642     ZBoe    A    C        0      0        2 
  14  chr14_26248642     ZGre    A    C        0      0        2 
  14  chr14_26248642     ZHar    A    C        0      0        2 
  14  chr14_26248642   Sample    A    C        0      0        2 
  14  chr14_26272743     AAsi    G    C        0      0        2 
  14  chr14_26272743     AKia    G    C        0      0        2 
  14  chr14_26272743     AOna    G    C        0      0        2 
  14  chr14_26272743     ASom    G    C        0      0        2 
  14  chr14_26272743     HCab    G    C        1      2        2 
  14  chr14_26272743     HPrz    G    C        1      2        2 
  14  chr14_26272743     ZBoe    G    C        0      0        2 
  14  chr14_26272743     ZGre    G    C        0      0        2 
  14  chr14_26272743     ZHar    G    C        0      0        2 
  14  chr14_26272743   Sample    G    C        0      0        2 
  14  chr14_26272817     AAsi    C    G        0      0        2 
  14  chr14_26272817     AKia    C    G        0      0        2 
  14  chr14_26272817     AOna    C    G        0      0        2 
  14  chr14_26272817     ASom    C    G        0      0        2 
  14  chr14_26272817     HCab    C    G        0      0        2 
  14  chr14_26272817     HPrz    C    G        0      0        2 
  14  chr14_26272817     ZBoe    C    G        0      0        2 
  14  chr14_26272817     ZGre    C    G        1      2        2 
  14  chr14_26272817     ZHar    C    G        0      0        2 
  14  chr14_26272817   Sample    C    G        0      0        2 
  14  chr14_26279157     AAsi    T    A        0      0        2 
  14  chr14_26279157     AKia    T    A        0      0        2 
  14  chr14_26279157     AOna    T    A        0      0        2 
  14  chr14_26279157     ASom    T    A        0      0        2 
  14  chr14_26279157     HCab    T    A        0      0        2 
  14  chr14_26279157     HPrz    T    A        0      0        2 
  14  chr14_26279157     ZBoe    T    A        0      0        2 
  14  chr14_26279157     ZGre    T    A        0      0        2 
  14  chr14_26279157     ZHar    T    A        1      2        2 
  14  chr14_26279157   Sample    T    A        0      0        2 
  14  chr14_26311375     AAsi    C    A        0      0        2 
  14  chr14_26311375     AKia    C    A        0      0        2 
  14  chr14_26311375     AOna    C    A        0      0        2 
  14  chr14_26311375     ASom    C    A        0      0        2 
  14  chr14_26311375     HCab    C    A        1      2        2 
  14  chr14_26311375     HPrz    C    A        1      2        2 
  14  chr14_26311375     ZBoe    C    A        0      0        2 
  14  chr14_26311375     ZGre    C    A        0      0        2 
  14  chr14_26311375     ZHar    C    A        0      0        2 
  14  chr14_26311375   Sample    C    A        0      0        2 
  14  chr14_26313206     AAsi    C    G        0      0        2 
  14  chr14_26313206     AKia    C    G      0.5      1        2 
  14  chr14_26313206     AOna    C    G        0      0        2 
  14  chr14_26313206     ASom    C    G        0      0        2 
  14  chr14_26313206     HCab    C    G        0      0        2 
  14  chr14_26313206     HPrz    C    G        0      0        2 
  14  chr14_26313206     ZBoe    C    G        0      0        2 
  14  chr14_26313206     ZGre    C    G        0      0        2 
  14  chr14_26313206     ZHar    C    G        0      0        2 
  14  chr14_26313206   Sample    C    G        0      0        2 
  14  chr14_26320573     AAsi    T    G        0      0        2 
  14  chr14_26320573     AKia    T    G        0      0        2 
  14  chr14_26320573     AOna    T    G        0      0        2 
  14  chr14_26320573     ASom    T    G        0      0        2 
  14  chr14_26320573     HCab    T    G        1      2        2 
  14  chr14_26320573     HPrz    T    G        1      2        2 
  14  chr14_26320573     ZBoe    T    G        0      0        2 
  14  chr14_26320573     ZGre    T    G        0      0        2 
  14  chr14_26320573     ZHar    T    G        0      0        2 
  14  chr14_26320573   Sample    T    G        0      0        2 
  14  chr14_26325132     AAsi    T    G        0      0        2 
  14  chr14_26325132     AKia    T    G        0      0        2 
  14  chr14_26325132     AOna    T    G        0      0        2 
  14  chr14_26325132     ASom    T    G        0      0        2 
  14  chr14_26325132     HCab    T    G        1      2        2 
  14  chr14_26325132     HPrz    T    G        1      2        2 
  14  chr14_26325132     ZBoe    T    G        0      0        2 
  14  chr14_26325132     ZGre    T    G        0      0        2 
  14  chr14_26325132     ZHar    T    G        0      0        2 
  14  chr14_26325132   Sample    T    G        0      0        2 
  14  chr14_26325529     AAsi    A    C        0      0        2 
  14  chr14_26325529     AKia    A    C        0      0        2 
  14  chr14_26325529     AOna    A    C      0.5      1        2 
  14  chr14_26325529     ASom    A    C        0      0        2 
  14  chr14_26325529     HCab    A    C        0      0        2 
  14  chr14_26325529     HPrz    A    C        0      0        2 
  14  chr14_26325529     ZBoe    A    C        0      0        2 
  14  chr14_26325529     ZGre    A    C        0      0        2 
  14  chr14_26325529     ZHar    A    C        0      0        2 
  14  chr14_26325529   Sample    A    C        0      0        2 
  14  chr14_26329946     AAsi    G    C        0      0        2 
  14  chr14_26329946     AKia    G    C        1      2        2 
  14  chr14_26329946     AOna    G    C        0      0        2 
  14  chr14_26329946     ASom    G    C        0      0        2 
  14  chr14_26329946     HCab    G    C        0      0        2 
  14  chr14_26329946     HPrz    G    C        0      0        2 
  14  chr14_26329946     ZBoe    G    C        0      0        2 
  14  chr14_26329946     ZGre    G    C        0      0        2 
  14  chr14_26329946     ZHar    G    C        0      0        2 
  14  chr14_26329946   Sample    G    C        0      0        2 
  14  chr14_26347010     AAsi    C    A        0      0        2 
  14  chr14_26347010     AKia    C    A        0      0        2 
  14  chr14_26347010     AOna    C    A      0.5      1        2 
  14  chr14_26347010     ASom    C    A        0      0        2 
  14  chr14_26347010     HCab    C    A        0      0        2 
  14  chr14_26347010     HPrz    C    A        0      0        2 
  14  chr14_26347010     ZBoe    C    A        0      0        2 
  14  chr14_26347010     ZGre    C    A        0      0        2 
  14  chr14_26347010     ZHar    C    A        0      0        2 
  14  chr14_26347010   Sample    C    A        0      0        2 
  14  chr14_26357953     AAsi    A    C        0      0        2 
  14  chr14_26357953     AKia    A    C        0      0        2 
  14  chr14_26357953     AOna    A    C        0      0        2 
  14  chr14_26357953     ASom    A    C        0      0        2 
  14  chr14_26357953     HCab    A    C        0      0        2 
  14  chr14_26357953     HPrz    A    C        0      0        2 
  14  chr14_26357953     ZBoe    A    C        0      0        2 
  14  chr14_26357953     ZGre    A    C        0      0        2 
  14  chr14_26357953     ZHar    A    C        1      2        2 
  14  chr14_26357953   Sample    A    C        0      0        2 
  14  chr14_26394828     AAsi    G    T        1      2        2 
  14  chr14_26394828     AKia    G    T        0      0        2 
  14  chr14_26394828     AOna    G    T        0      0        2 
  14  chr14_26394828     ASom    G    T        1      2        2 
  14  chr14_26394828     HCab    G    T        0      0        2 
  14  chr14_26394828     HPrz    G    T        0      0        2 
  14  chr14_26394828     ZBoe    G    T        0      0        2 
  14  chr14_26394828     ZGre    G    T        0      0        2 
  14  chr14_26394828     ZHar    G    T        0      0        2 
  14  chr14_26394828   Sample    G    T        1      2        2 
  14  chr14_26399659     AAsi    A    T        0      0        2 
  14  chr14_26399659     AKia    A    T        1      2        2 
  14  chr14_26399659     AOna    A    T        0      0        2 
  14  chr14_26399659     ASom    A    T        0      0        2 
  14  chr14_26399659     HCab    A    T        0      0        2 
  14  chr14_26399659     HPrz    A    T        0      0        2 
  14  chr14_26399659     ZBoe    A    T        0      0        2 
  14  chr14_26399659     ZGre    A    T        0      0        2 
  14  chr14_26399659     ZHar    A    T        0      0        2 
  14  chr14_26399659   Sample    A    T        0      0        2 
  14  chr14_26414828     AAsi    A    C        0      0        2 
  14  chr14_26414828     AKia    A    C        0      0        2 
  14  chr14_26414828     AOna    A    C        0      0        2 
  14  chr14_26414828     ASom    A    C        0      0        2 
  14  chr14_26414828     HCab    A    C        1      2        2 
  14  chr14_26414828     HPrz    A    C        1      2        2 
  14  chr14_26414828     ZBoe    A    C        0      0        2 
  14  chr14_26414828     ZGre    A    C        0      0        2 
  14  chr14_26414828     ZHar    A    C        0      0        2 
  14  chr14_26414828   Sample    A    C        0      0        2 
  14  chr14_26460736     AAsi    C    G        0      0        2 
  14  chr14_26460736     AKia    C    G        0      0        2 
  14  chr14_26460736     AOna    C    G        1      2        2 
  14  chr14_26460736     ASom    C    G        0      0        2 
  14  chr14_26460736     HCab    C    G        0      0        2 
  14  chr14_26460736     HPrz    C    G        0      0        2 
  14  chr14_26460736     ZBoe    C    G        0      0        2 
  14  chr14_26460736     ZGre    C    G        0      0        2 
  14  chr14_26460736     ZHar    C    G        0      0        2 
  14  chr14_26460736   Sample    C    G        0      0        2 
  14  chr14_26472231     AAsi    G    T        0      0        2 
  14  chr14_26472231     AKia    G    T      0.5      1        2 
  14  chr14_26472231     AOna    G    T        0      0        2 
  14  chr14_26472231     ASom    G    T        0      0        2 
  14  chr14_26472231     HCab    G    T        0      0        2 
  14  chr14_26472231     HPrz    G    T        0      0        2 
  14  chr14_26472231     ZBoe    G    T        0      0        2 
  14  chr14_26472231     ZGre    G    T        0      0        2 
  14  chr14_26472231     ZHar    G    T        0      0        2 
  14  chr14_26472231   Sample    G    T        0      0        2 
  14  chr14_26482159     AAsi    C    G        0      0        2 
  14  chr14_26482159     AKia    C    G      0.5      1        2 
  14  chr14_26482159     AOna    C    G        0      0        2 
  14  chr14_26482159     ASom    C    G        0      0        2 
  14  chr14_26482159     HCab    C    G        0      0        2 
  14  chr14_26482159     HPrz    C    G        0      0        2 
  14  chr14_26482159     ZBoe    C    G        0      0        2 
  14  chr14_26482159     ZGre    C    G        0      0        2 
  14  chr14_26482159     ZHar    C    G        0      0        2 
  14  chr14_26482159   Sample    C    G        0      0        2 
  14  chr14_26487965     AAsi    C    A        0      0        2 
  14  chr14_26487965     AKia    C    A        0      0        2 
  14  chr14_26487965     AOna    C    A      0.5      1        2 
  14  chr14_26487965     ASom    C    A        0      0        2 
  14  chr14_26487965     HCab    C    A        0      0        2 
  14  chr14_26487965     HPrz    C    A        0      0        2 
  14  chr14_26487965     ZBoe    C    A        0      0        2 
  14  chr14_26487965     ZGre    C    A        0      0        2 
  14  chr14_26487965     ZHar    C    A        0      0        2 
  14  chr14_26487965   Sample    C    A        0      0        2 
  14  chr14_26498718     AAsi    C    G        0      0        2 
  14  chr14_26498718     AKia    C    G        0      0        2 
  14  chr14_26498718     AOna    C    G        0      0        2 
  14  chr14_26498718     ASom    C    G        0      0        2 
  14  chr14_26498718     HCab    C    G        0      0        2 
  14  chr14_26498718     HPrz    C    G        0      0        2 
  14  chr14_26498718     ZBoe    C    G      0.5      1        2 
  14  chr14_26498718     ZGre    C    G        0      0        2 
  14  chr14_26498718     ZHar    C    G        0      0        2 
  14  chr14_26498718   Sample    C    G        0      0        2 
  14  chr14_26563235     AAsi    C    G        0      0        2 
  14  chr14_26563235     AKia    C    G        0      0        2 
  14  chr14_26563235     AOna    C    G        0      0        2 
  14  chr14_26563235     ASom    C    G        0      0        2 
  14  chr14_26563235     HCab    C    G        1      2        2 
  14  chr14_26563235     HPrz    C    G        1      2        2 
  14  chr14_26563235     ZBoe    C    G        0      0        2 
  14  chr14_26563235     ZGre    C    G        0      0        2 
  14  chr14_26563235     ZHar    C    G        0      0        2 
  14  chr14_26563235   Sample    C    G        0      0        2 
  14  chr14_26564144     AAsi    T    G        0      0        2 
  14  chr14_26564144     AKia    T    G      0.5      1        2 
  14  chr14_26564144     AOna    T    G        0      0        2 
  14  chr14_26564144     ASom    T    G        0      0        2 
  14  chr14_26564144     HCab    T    G        0      0        2 
  14  chr14_26564144     HPrz    T    G        0      0        2 
  14  chr14_26564144     ZBoe    T    G        0      0        2 
  14  chr14_26564144     ZGre    T    G        0      0        2 
  14  chr14_26564144     ZHar    T    G        0      0        2 
  14  chr14_26564144   Sample    T    G        0      0        2 
  14  chr14_26589400     AAsi    G    C        0      0        2 
  14  chr14_26589400     AKia    G    C        0      0        2 
  14  chr14_26589400     AOna    G    C        0      0        2 
  14  chr14_26589400     ASom    G    C        0      0        2 
  14  chr14_26589400     HCab    G    C        0      0        2 
  14  chr14_26589400     HPrz    G    C        0      0        2 
  14  chr14_26589400     ZBoe    G    C        1      2        2 
  14  chr14_26589400     ZGre    G    C        1      2        2 
  14  chr14_26589400     ZHar    G    C        1      2        2 
  14  chr14_26589400   Sample    G    C        0      0        2 
  14  chr14_26636626     AAsi    A    C        0      0        2 
  14  chr14_26636626     AKia    A    C        0      0        2 
  14  chr14_26636626     AOna    A    C        0      0        2 
  14  chr14_26636626     ASom    A    C        0      0        2 
  14  chr14_26636626     HCab    A    C        0      0        2 
  14  chr14_26636626     HPrz    A    C        0      0        2 
  14  chr14_26636626     ZBoe    A    C        0      0        2 
  14  chr14_26636626     ZGre    A    C        1      2        2 
  14  chr14_26636626     ZHar    A    C        0      0        2 
  14  chr14_26636626   Sample    A    C        0      0        2 
  14  chr14_26644722     AAsi    A    C        0      0        2 
  14  chr14_26644722     AKia    A    C        0      0        2 
  14  chr14_26644722     AOna    A    C      0.5      1        2 
  14  chr14_26644722     ASom    A    C        0      0        2 
  14  chr14_26644722     HCab    A    C        0      0        2 
  14  chr14_26644722     HPrz    A    C        0      0        2 
  14  chr14_26644722     ZBoe    A    C        0      0        2 
  14  chr14_26644722     ZGre    A    C        0      0        2 
  14  chr14_26644722     ZHar    A    C        0      0        2 
  14  chr14_26644722   Sample    A    C        0      0        2 
  14  chr14_26655930     AAsi    T    G        0      0        2 
  14  chr14_26655930     AKia    T    G        0      0        2 
  14  chr14_26655930     AOna    T    G      0.5      1        2 
  14  chr14_26655930     ASom    T    G        0      0        2 
  14  chr14_26655930     HCab    T    G        0      0        2 
  14  chr14_26655930     HPrz    T    G        0      0        2 
  14  chr14_26655930     ZBoe    T    G        0      0        2 
  14  chr14_26655930     ZGre    T    G        0      0        2 
  14  chr14_26655930     ZHar    T    G        0      0        2 
  14  chr14_26655930   Sample    T    G        0      0        2 
  14  chr14_26659114     AAsi    A    C        0      0        2 
  14  chr14_26659114     AKia    A    C        0      0        2 
  14  chr14_26659114     AOna    A    C        0      0        2 
  14  chr14_26659114     ASom    A    C        0      0        2 
  14  chr14_26659114     HCab    A    C        0      0        2 
  14  chr14_26659114     HPrz    A    C        0      0        2 
  14  chr14_26659114     ZBoe    A    C      0.5      1        2 
  14  chr14_26659114     ZGre    A    C        0      0        2 
  14  chr14_26659114     ZHar    A    C        0      0        2 
  14  chr14_26659114   Sample    A    C        0      0        2 
  14  chr14_26677050     AAsi    G    C        0      0        2 
  14  chr14_26677050     AKia    G    C        0      0        2 
  14  chr14_26677050     AOna    G    C        0      0        2 
  14  chr14_26677050     ASom    G    C        0      0        2 
  14  chr14_26677050     HCab    G    C        0      0        2 
  14  chr14_26677050     HPrz    G    C        0      0        2 
  14  chr14_26677050     ZBoe    G    C      0.5      1        2 
  14  chr14_26677050     ZGre    G    C        0      0        2 
  14  chr14_26677050     ZHar    G    C        0      0        2 
  14  chr14_26677050   Sample    G    C        0      0        2 
  14  chr14_26713141     AAsi    G    C        0      0        2 
  14  chr14_26713141     AKia    G    C        0      0        2 
  14  chr14_26713141     AOna    G    C        0      0        2 
  14  chr14_26713141     ASom    G    C        1      2        2 
  14  chr14_26713141     HCab    G    C        0      0        2 
  14  chr14_26713141     HPrz    G    C        0      0        2 
  14  chr14_26713141     ZBoe    G    C        0      0        2 
  14  chr14_26713141     ZGre    G    C        0      0        2 
  14  chr14_26713141     ZHar    G    C        0      0        2 
  14  chr14_26713141   Sample    G    C        0      0        2 
  14  chr14_26716213     AAsi    A    C        0      0        2 
  14  chr14_26716213     AKia    A    C        0      0        2 
  14  chr14_26716213     AOna    A    C        0      0        2 
  14  chr14_26716213     ASom    A    C        0      0        2 
  14  chr14_26716213     HCab    A    C        1      2        2 
  14  chr14_26716213     HPrz    A    C        1      2        2 
  14  chr14_26716213     ZBoe    A    C        0      0        2 
  14  chr14_26716213     ZGre    A    C        0      0        2 
  14  chr14_26716213     ZHar    A    C        0      0        2 
  14  chr14_26716213   Sample    A    C        0      0        2 
  14  chr14_26720360     AAsi    G    C        0      0        2 
  14  chr14_26720360     AKia    G    C        0      0        2 
  14  chr14_26720360     AOna    G    C      0.5      1        2 
  14  chr14_26720360     ASom    G    C        0      0        2 
  14  chr14_26720360     HCab    G    C        0      0        2 
  14  chr14_26720360     HPrz    G    C        0      0        2 
  14  chr14_26720360     ZBoe    G    C        0      0        2 
  14  chr14_26720360     ZGre    G    C        0      0        2 
  14  chr14_26720360     ZHar    G    C        0      0        2 
  14  chr14_26720360   Sample    G    C        0      0        2 
  14  chr14_26725840     AAsi    C    G        0      0        2 
  14  chr14_26725840     AKia    C    G        0      0        2 
  14  chr14_26725840     AOna    C    G        0      0        2 
  14  chr14_26725840     ASom    C    G        0      0        2 
  14  chr14_26725840     HCab    C    G        0      0        2 
  14  chr14_26725840     HPrz    C    G        0      0        2 
  14  chr14_26725840     ZBoe    C    G        1      2        2 
  14  chr14_26725840     ZGre    C    G        0      0        2 
  14  chr14_26725840     ZHar    C    G        0      0        2 
  14  chr14_26725840   Sample    C    G        0      0        2 
  14  chr14_26736113     AAsi    C    A        1      2        2 
  14  chr14_26736113     AKia    C    A        0      0        2 
  14  chr14_26736113     AOna    C    A        0      0        2 
  14  chr14_26736113     ASom    C    A        1      2        2 
  14  chr14_26736113     HCab    C    A        0      0        2 
  14  chr14_26736113     HPrz    C    A        0      0        2 
  14  chr14_26736113     ZBoe    C    A        0      0        2 
  14  chr14_26736113     ZGre    C    A        0      0        2 
  14  chr14_26736113     ZHar    C    A        0      0        2 
  14  chr14_26736113   Sample    C    A        1      2        2 
  14  chr14_26736952     AAsi    G    T        0      0        2 
  14  chr14_26736952     AKia    G    T        0      0        2 
  14  chr14_26736952     AOna    G    T        0      0        2 
  14  chr14_26736952     ASom    G    T        0      0        2 
  14  chr14_26736952     HCab    G    T      0.5      1        2 
  14  chr14_26736952     HPrz    G    T      0.5      1        2 
  14  chr14_26736952     ZBoe    G    T        0      0        2 
  14  chr14_26736952     ZGre    G    T        0      0        2 
  14  chr14_26736952     ZHar    G    T        0      0        2 
  14  chr14_26736952   Sample    G    T        0      0        2 
  14  chr14_26743214     AAsi    T    G        0      0        2 
  14  chr14_26743214     AKia    T    G        0      0        2 
  14  chr14_26743214     AOna    T    G        0      0        2 
  14  chr14_26743214     ASom    T    G        0      0        2 
  14  chr14_26743214     HCab    T    G        0      0        2 
  14  chr14_26743214     HPrz    T    G        0      0        2 
  14  chr14_26743214     ZBoe    T    G        0      0        2 
  14  chr14_26743214     ZGre    T    G        0      0        2 
  14  chr14_26743214     ZHar    T    G        1      2        2 
  14  chr14_26743214   Sample    T    G        0      0        2 
  14  chr14_26748776     AAsi    T    A        0      0        2 
  14  chr14_26748776     AKia    T    A        0      0        2 
  14  chr14_26748776     AOna    T    A        0      0        2 
  14  chr14_26748776     ASom    T    A        0      0        2 
  14  chr14_26748776     HCab    T    A        0      0        2 
  14  chr14_26748776     HPrz    T    A        0      0        2 
  14  chr14_26748776     ZBoe    T    A      0.5      1        2 
  14  chr14_26748776     ZGre    T    A        0      0        2 
  14  chr14_26748776     ZHar    T    A        0      0        2 
  14  chr14_26748776   Sample    T    A        0      0        2 
  14  chr14_26752085     AAsi    G    T        0      0        2 
  14  chr14_26752085     AKia    G    T        0      0        2 
  14  chr14_26752085     AOna    G    T        0      0        2 
  14  chr14_26752085     ASom    G    T        0      0        2 
  14  chr14_26752085     HCab    G    T        0      0        2 
  14  chr14_26752085     HPrz    G    T        0      0        2 
  14  chr14_26752085     ZBoe    G    T        0      0        2 
  14  chr14_26752085     ZGre    G    T        1      2        2 
  14  chr14_26752085     ZHar    G    T        0      0        2 
  14  chr14_26752085   Sample    G    T        0      0        2 
  14  chr14_26755170     AAsi    G    T        0      0        2 
  14  chr14_26755170     AKia    G    T        0      0        2 
  14  chr14_26755170     AOna    G    T        0      0        2 
  14  chr14_26755170     ASom    G    T        0      0        2 
  14  chr14_26755170     HCab    G    T        1      2        2 
  14  chr14_26755170     HPrz    G    T        1      2        2 
  14  chr14_26755170     ZBoe    G    T        0      0        2 
  14  chr14_26755170     ZGre    G    T        0      0        2 
  14  chr14_26755170     ZHar    G    T        0      0        2 
  14  chr14_26755170   Sample    G    T        0      0        2 
  14  chr14_26813601     AAsi    G    C        0      0        2 
  14  chr14_26813601     AKia    G    C        0      0        2 
  14  chr14_26813601     AOna    G    C        0      0        2 
  14  chr14_26813601     ASom    G    C        0      0        2 
  14  chr14_26813601     HCab    G    C        1      2        2 
  14  chr14_26813601     HPrz    G    C        1      2        2 
  14  chr14_26813601     ZBoe    G    C        0      0        2 
  14  chr14_26813601     ZGre    G    C        0      0        2 
  14  chr14_26813601     ZHar    G    C        0      0        2 
  14  chr14_26813601   Sample    G    C        0      0        2 
  14  chr14_26900979     AAsi    G    C        0      0        2 
  14  chr14_26900979     AKia    G    C        0      0        2 
  14  chr14_26900979     AOna    G    C        0      0        2 
  14  chr14_26900979     ASom    G    C        0      0        2 
  14  chr14_26900979     HCab    G    C        0      0        2 
  14  chr14_26900979     HPrz    G    C        0      0        2 
  14  chr14_26900979     ZBoe    G    C        0      0        2 
  14  chr14_26900979     ZGre    G    C        1      2        2 
  14  chr14_26900979     ZHar    G    C        0      0        2 
  14  chr14_26900979   Sample    G    C        0      0        2 
  14  chr14_26940898     AAsi    T    G        0      0        2 
  14  chr14_26940898     AKia    T    G      0.5      1        2 
  14  chr14_26940898     AOna    T    G        0      0        2 
  14  chr14_26940898     ASom    T    G        0      0        2 
  14  chr14_26940898     HCab    T    G        0      0        2 
  14  chr14_26940898     HPrz    T    G        0      0        2 
  14  chr14_26940898     ZBoe    T    G        0      0        2 
  14  chr14_26940898     ZGre    T    G        0      0        2 
  14  chr14_26940898     ZHar    T    G        0      0        2 
  14  chr14_26940898   Sample    T    G        0      0        2 
  14  chr14_26948571     AAsi    G    T        0      0        2 
  14  chr14_26948571     AKia    G    T        0      0        2 
  14  chr14_26948571     AOna    G    T        0      0        2 
  14  chr14_26948571     ASom    G    T        0      0        2 
  14  chr14_26948571     HCab    G    T        0      0        2 
  14  chr14_26948571     HPrz    G    T      0.5      1        2 
  14  chr14_26948571     ZBoe    G    T        0      0        2 
  14  chr14_26948571     ZGre    G    T        0      0        2 
  14  chr14_26948571     ZHar    G    T        0      0        2 
  14  chr14_26948571   Sample    G    T        0      0        2 
  14  chr14_26979972     AAsi    T    A        0      0        2 
  14  chr14_26979972     AKia    T    A        0      0        2 
  14  chr14_26979972     AOna    T    A        0      0        2 
  14  chr14_26979972     ASom    T    A        0      0        2 
  14  chr14_26979972     HCab    T    A        1      2        2 
  14  chr14_26979972     HPrz    T    A        1      2        2 
  14  chr14_26979972     ZBoe    T    A        0      0        2 
  14  chr14_26979972     ZGre    T    A        0      0        2 
  14  chr14_26979972     ZHar    T    A        0      0        2 
  14  chr14_26979972   Sample    T    A        0      0        2 
  14  chr14_26980121     AAsi    C    G        0      0        2 
  14  chr14_26980121     AKia    C    G      0.5      1        2 
  14  chr14_26980121     AOna    C    G        1      2        2 
  14  chr14_26980121     ASom    C    G        0      0        2 
  14  chr14_26980121     HCab    C    G        0      0        2 
  14  chr14_26980121     HPrz    C    G        0      0        2 
  14  chr14_26980121     ZBoe    C    G        0      0        2 
  14  chr14_26980121     ZGre    C    G        0      0        2 
  14  chr14_26980121     ZHar    C    G        0      0        2 
  14  chr14_26980121   Sample    C    G        0      0        2 
  14  chr14_26988383     AAsi    C    A        0      0        2 
  14  chr14_26988383     AKia    C    A        0      0        2 
  14  chr14_26988383     AOna    C    A      0.5      1        2 
  14  chr14_26988383     ASom    C    A        0      0        2 
  14  chr14_26988383     HCab    C    A        0      0        2 
  14  chr14_26988383     HPrz    C    A        0      0        2 
  14  chr14_26988383     ZBoe    C    A        0      0        2 
  14  chr14_26988383     ZGre    C    A        0      0        2 
  14  chr14_26988383     ZHar    C    A        0      0        2 
  14  chr14_26988383   Sample    C    A        0      0        2 
  14  chr14_27022742     AAsi    G    C        0      0        2 
  14  chr14_27022742     AKia    G    C        0      0        2 
  14  chr14_27022742     AOna    G    C        0      0        2 
  14  chr14_27022742     ASom    G    C        0      0        2 
  14  chr14_27022742     HCab    G    C        1      2        2 
  14  chr14_27022742     HPrz    G    C        1      2        2 
  14  chr14_27022742     ZBoe    G    C        0      0        2 
  14  chr14_27022742     ZGre    G    C        0      0        2 
  14  chr14_27022742     ZHar    G    C        0      0        2 
  14  chr14_27022742   Sample    G    C        0      0        2 
  14  chr14_27031366     AAsi    A    C        0      0        2 
  14  chr14_27031366     AKia    A    C        0      0        2 
  14  chr14_27031366     AOna    A    C        0      0        2 
  14  chr14_27031366     ASom    A    C        0      0        2 
  14  chr14_27031366     HCab    A    C        0      0        2 
  14  chr14_27031366     HPrz    A    C        0      0        2 
  14  chr14_27031366     ZBoe    A    C        0      0        2 
  14  chr14_27031366     ZGre    A    C        0      0        2 
  14  chr14_27031366     ZHar    A    C      0.5      1        2 
  14  chr14_27031366   Sample    A    C        0      0        2 
  14  chr14_27048114     AAsi    C    G        1      2        2 
  14  chr14_27048114     AKia    C    G        0      0        2 
  14  chr14_27048114     AOna    C    G        0      0        2 
  14  chr14_27048114     ASom    C    G        1      2        2 
  14  chr14_27048114     HCab    C    G        0      0        2 
  14  chr14_27048114     HPrz    C    G        0      0        2 
  14  chr14_27048114     ZBoe    C    G        0      0        2 
  14  chr14_27048114     ZGre    C    G        0      0        2 
  14  chr14_27048114     ZHar    C    G        0      0        2 
  14  chr14_27048114   Sample    C    G        1      2        2 
  14  chr14_27060917     AAsi    T    G        0      0        2 
  14  chr14_27060917     AKia    T    G        0      0        2 
  14  chr14_27060917     AOna    T    G        0      0        2 
  14  chr14_27060917     ASom    T    G        0      0        2 
  14  chr14_27060917     HCab    T    G        1      2        2 
  14  chr14_27060917     HPrz    T    G        1      2        2 
  14  chr14_27060917     ZBoe    T    G        0      0        2 
  14  chr14_27060917     ZGre    T    G        0      0        2 
  14  chr14_27060917     ZHar    T    G        0      0        2 
  14  chr14_27060917   Sample    T    G        0      0        2 
  14  chr14_27062453     AAsi    C    G        0      0        2 
  14  chr14_27062453     AKia    C    G        0      0        2 
  14  chr14_27062453     AOna    C    G        0      0        2 
  14  chr14_27062453     ASom    C    G        0      0        2 
  14  chr14_27062453     HCab    C    G        0      0        2 
  14  chr14_27062453     HPrz    C    G        0      0        2 
  14  chr14_27062453     ZBoe    C    G        0      0        2 
  14  chr14_27062453     ZGre    C    G        0      0        2 
  14  chr14_27062453     ZHar    C    G        1      2        2 
  14  chr14_27062453   Sample    C    G        0      0        2 
  14  chr14_27081637     AAsi    T    G        0      0        2 
  14  chr14_27081637     AKia    T    G        0      0        2 
  14  chr14_27081637     AOna    T    G        0      0        2 
  14  chr14_27081637     ASom    T    G        0      0        2 
  14  chr14_27081637     HCab    T    G        1      2        2 
  14  chr14_27081637     HPrz    T    G        1      2        2 
  14  chr14_27081637     ZBoe    T    G        0      0        2 
  14  chr14_27081637     ZGre    T    G        0      0        2 
  14  chr14_27081637     ZHar    T    G        0      0        2 
  14  chr14_27081637   Sample    T    G        0      0        2 
  14  chr14_27127663     AAsi    A    T        0      0        2 
  14  chr14_27127663     AKia    A    T        0      0        2 
  14  chr14_27127663     AOna    A    T        0      0        2 
  14  chr14_27127663     ASom    A    T        0      0        2 
  14  chr14_27127663     HCab    A    T        0      0        2 
  14  chr14_27127663     HPrz    A    T      0.5      1        2 
  14  chr14_27127663     ZBoe    A    T        0      0        2 
  14  chr14_27127663     ZGre    A    T        0      0        2 
  14  chr14_27127663     ZHar    A    T        0      0        2 
  14  chr14_27127663   Sample    A    T        0      0        2 
  14  chr14_27135807     AAsi    C    A        0      0        2 
  14  chr14_27135807     AKia    C    A        0      0        2 
  14  chr14_27135807     AOna    C    A        0      0        2 
  14  chr14_27135807     ASom    C    A        0      0        2 
  14  chr14_27135807     HCab    C    A        1      2        2 
  14  chr14_27135807     HPrz    C    A        1      2        2 
  14  chr14_27135807     ZBoe    C    A        0      0        2 
  14  chr14_27135807     ZGre    C    A        0      0        2 
  14  chr14_27135807     ZHar    C    A        0      0        2 
  14  chr14_27135807   Sample    C    A        0      0        2 
  14  chr14_27168378     AAsi    T    A        0      0        2 
  14  chr14_27168378     AKia    T    A        0      0        2 
  14  chr14_27168378     AOna    T    A        0      0        2 
  14  chr14_27168378     ASom    T    A        0      0        2 
  14  chr14_27168378     HCab    T    A        1      2        2 
  14  chr14_27168378     HPrz    T    A        1      2        2 
  14  chr14_27168378     ZBoe    T    A        0      0        2 
  14  chr14_27168378     ZGre    T    A        0      0        2 
  14  chr14_27168378     ZHar    T    A        0      0        2 
  14  chr14_27168378   Sample    T    A        0      0        2 
  14  chr14_27170632     AAsi    T    A        0      0        2 
  14  chr14_27170632     AKia    T    A        0      0        2 
  14  chr14_27170632     AOna    T    A      0.5      1        2 
  14  chr14_27170632     ASom    T    A        0      0        2 
  14  chr14_27170632     HCab    T    A        1      2        2 
  14  chr14_27170632     HPrz    T    A        1      2        2 
  14  chr14_27170632     ZBoe    T    A        0      0        2 
  14  chr14_27170632     ZGre    T    A        0      0        2 
  14  chr14_27170632     ZHar    T    A        0      0        2 
  14  chr14_27170632   Sample    T    A        0      0        2 
  14  chr14_27190336     AAsi    C    A        1      2        2 
  14  chr14_27190336     AKia    C    A        0      0        2 
  14  chr14_27190336     AOna    C    A        0      0        2 
  14  chr14_27190336     ASom    C    A        1      2        2 
  14  chr14_27190336     HCab    C    A        0      0        2 
  14  chr14_27190336     HPrz    C    A        0      0        2 
  14  chr14_27190336     ZBoe    C    A        0      0        2 
  14  chr14_27190336     ZGre    C    A        0      0        2 
  14  chr14_27190336     ZHar    C    A        0      0        2 
  14  chr14_27190336   Sample    C    A        1      2        2 
  14  chr14_27202207     AAsi    C    A        0      0        2 
  14  chr14_27202207     AKia    C    A        0      0        2 
  14  chr14_27202207     AOna    C    A        1      2        2 
  14  chr14_27202207     ASom    C    A        0      0        2 
  14  chr14_27202207     HCab    C    A        0      0        2 
  14  chr14_27202207     HPrz    C    A        0      0        2 
  14  chr14_27202207     ZBoe    C    A        0      0        2 
  14  chr14_27202207     ZGre    C    A        0      0        2 
  14  chr14_27202207     ZHar    C    A        0      0        2 
  14  chr14_27202207   Sample    C    A        0      0        2 
  14  chr14_27204685     AAsi    C    G        0      0        2 
  14  chr14_27204685     AKia    C    G        0      0        2 
  14  chr14_27204685     AOna    C    G        0      0        2 
  14  chr14_27204685     ASom    C    G        0      0        2 
  14  chr14_27204685     HCab    C    G      0.5      1        2 
  14  chr14_27204685     HPrz    C    G        1      2        2 
  14  chr14_27204685     ZBoe    C    G        0      0        2 
  14  chr14_27204685     ZGre    C    G        0      0        2 
  14  chr14_27204685     ZHar    C    G        0      0        2 
  14  chr14_27204685   Sample    C    G        0      0        2 
  14  chr14_27210391     AAsi    G    C        0      0        2 
  14  chr14_27210391     AKia    G    C        0      0        2 
  14  chr14_27210391     AOna    G    C        0      0        2 
  14  chr14_27210391     ASom    G    C        0      0        2 
  14  chr14_27210391     HCab    G    C      0.5      1        2 
  14  chr14_27210391     HPrz    G    C        1      2        2 
  14  chr14_27210391     ZBoe    G    C        0      0        2 
  14  chr14_27210391     ZGre    G    C        0      0        2 
  14  chr14_27210391     ZHar    G    C        0      0        2 
  14  chr14_27210391   Sample    G    C        0      0        2 
  14  chr14_27219672     AAsi    A    C        0      0        2 
  14  chr14_27219672     AKia    A    C        0      0        2 
  14  chr14_27219672     AOna    A    C        0      0        2 
  14  chr14_27219672     ASom    A    C        0      0        2 
  14  chr14_27219672     HCab    A    C        0      0        2 
  14  chr14_27219672     HPrz    A    C        0      0        2 
  14  chr14_27219672     ZBoe    A    C      0.5      1        2 
  14  chr14_27219672     ZGre    A    C        0      0        2 
  14  chr14_27219672     ZHar    A    C        0      0        2 
  14  chr14_27219672   Sample    A    C        0      0        2 
  14  chr14_27227452     AAsi    T    A        0      0        2 
  14  chr14_27227452     AKia    T    A        0      0        2 
  14  chr14_27227452     AOna    T    A        0      0        2 
  14  chr14_27227452     ASom    T    A        0      0        2 
  14  chr14_27227452     HCab    T    A        0      0        2 
  14  chr14_27227452     HPrz    T    A        0      0        2 
  14  chr14_27227452     ZBoe    T    A        0      0        2 
  14  chr14_27227452     ZGre    T    A        1      2        2 
  14  chr14_27227452     ZHar    T    A        0      0        2 
  14  chr14_27227452   Sample    T    A        0      0        2 
  14  chr14_27238790     AAsi    T    G        0      0        2 
  14  chr14_27238790     AKia    T    G        0      0        2 
  14  chr14_27238790     AOna    T    G        0      0        2 
  14  chr14_27238790     ASom    T    G        0      0        2 
  14  chr14_27238790     HCab    T    G        0      0        2 
  14  chr14_27238790     HPrz    T    G        0      0        2 
  14  chr14_27238790     ZBoe    T    G        0      0        2 
  14  chr14_27238790     ZGre    T    G        0      0        2 
  14  chr14_27238790     ZHar    T    G        1      2        2 
  14  chr14_27238790   Sample    T    G        0      0        2 
  14  chr14_27239455     AAsi    T    G        0      0        2 
  14  chr14_27239455     AKia    T    G        1      2        2 
  14  chr14_27239455     AOna    T    G      0.5      1        2 
  14  chr14_27239455     ASom    T    G        0      0        2 
  14  chr14_27239455     HCab    T    G        0      0        2 
  14  chr14_27239455     HPrz    T    G        0      0        2 
  14  chr14_27239455     ZBoe    T    G        0      0        2 
  14  chr14_27239455     ZGre    T    G        0      0        2 
  14  chr14_27239455     ZHar    T    G        0      0        2 
  14  chr14_27239455   Sample    T    G        0      0        2 
  14  chr14_27287993     AAsi    C    A      0.5      1        2 
  14  chr14_27287993     AKia    C    A        0      0        2 
  14  chr14_27287993     AOna    C    A        0      0        2 
  14  chr14_27287993     ASom    C    A        0      0        2 
  14  chr14_27287993     HCab    C    A        0      0        2 
  14  chr14_27287993     HPrz    C    A        0      0        2 
  14  chr14_27287993     ZBoe    C    A        0      0        2 
  14  chr14_27287993     ZGre    C    A        0      0        2 
  14  chr14_27287993     ZHar    C    A        0      0        2 
  14  chr14_27287993   Sample    C    A        0      0        2 
  14  chr14_27293593     AAsi    G    T        0      0        2 
  14  chr14_27293593     AKia    G    T        0      0        2 
  14  chr14_27293593     AOna    G    T        1      2        2 
  14  chr14_27293593     ASom    G    T        0      0        2 
  14  chr14_27293593     HCab    G    T        0      0        2 
  14  chr14_27293593     HPrz    G    T        0      0        2 
  14  chr14_27293593     ZBoe    G    T        0      0        2 
  14  chr14_27293593     ZGre    G    T        0      0        2 
  14  chr14_27293593     ZHar    G    T        0      0        2 
  14  chr14_27293593   Sample    G    T        0      0        2 
  14  chr14_27302082     AAsi    T    A        0      0        2 
  14  chr14_27302082     AKia    T    A        0      0        2 
  14  chr14_27302082     AOna    T    A        0      0        2 
  14  chr14_27302082     ASom    T    A        0      0        2 
  14  chr14_27302082     HCab    T    A        1      2        2 
  14  chr14_27302082     HPrz    T    A        1      2        2 
  14  chr14_27302082     ZBoe    T    A        0      0        2 
  14  chr14_27302082     ZGre    T    A        0      0        2 
  14  chr14_27302082     ZHar    T    A        0      0        2 
  14  chr14_27302082   Sample    T    A        0      0        2 
  14  chr14_27314847     AAsi    C    G        0      0        2 
  14  chr14_27314847     AKia    C    G        0      0        2 
  14  chr14_27314847     AOna    C    G        0      0        2 
  14  chr14_27314847     ASom    C    G        0      0        2 
  14  chr14_27314847     HCab    C    G        0      0        2 
  14  chr14_27314847     HPrz    C    G        0      0        2 
  14  chr14_27314847     ZBoe    C    G        0      0        2 
  14  chr14_27314847     ZGre    C    G        1      2        2 
  14  chr14_27314847     ZHar    C    G        0      0        2 
  14  chr14_27314847   Sample    C    G        0      0        2 
  14  chr14_27337062     AAsi    C    A        0      0        2 
  14  chr14_27337062     AKia    C    A        0      0        2 
  14  chr14_27337062     AOna    C    A        0      0        2 
  14  chr14_27337062     ASom    C    A        0      0        2 
  14  chr14_27337062     HCab    C    A        1      2        2 
  14  chr14_27337062     HPrz    C    A        1      2        2 
  14  chr14_27337062     ZBoe    C    A        0      0        2 
  14  chr14_27337062     ZGre    C    A        0      0        2 
  14  chr14_27337062     ZHar    C    A        0      0        2 
  14  chr14_27337062   Sample    C    A        0      0        2 
  14  chr14_27386550     AAsi    C    A        0      0        2 
  14  chr14_27386550     AKia    C    A        0      0        2 
  14  chr14_27386550     AOna    C    A        0      0        2 
  14  chr14_27386550     ASom    C    A        0      0        2 
  14  chr14_27386550     HCab    C    A      0.5      1        2 
  14  chr14_27386550     HPrz    C    A        0      0        2 
  14  chr14_27386550     ZBoe    C    A        0      0        2 
  14  chr14_27386550     ZGre    C    A        0      0        2 
  14  chr14_27386550     ZHar    C    A        0      0        2 
  14  chr14_27386550   Sample    C    A        0      0        2 
  14  chr14_27399438     AAsi    C    G        0      0        2 
  14  chr14_27399438     AKia    C    G        0      0        2 
  14  chr14_27399438     AOna    C    G        0      0        2 
  14  chr14_27399438     ASom    C    G        0      0        2 
  14  chr14_27399438     HCab    C    G        1      2        2 
  14  chr14_27399438     HPrz    C    G        1      2        2 
  14  chr14_27399438     ZBoe    C    G        0      0        2 
  14  chr14_27399438     ZGre    C    G        0      0        2 
  14  chr14_27399438     ZHar    C    G        0      0        2 
  14  chr14_27399438   Sample    C    G        0      0        2 
  14  chr14_27402098     AAsi    G    C        0      0        2 
  14  chr14_27402098     AKia    G    C        1      2        2 
  14  chr14_27402098     AOna    G    C        0      0        2 
  14  chr14_27402098     ASom    G    C        0      0        2 
  14  chr14_27402098     HCab    G    C        0      0        2 
  14  chr14_27402098     HPrz    G    C        0      0        2 
  14  chr14_27402098     ZBoe    G    C        0      0        2 
  14  chr14_27402098     ZGre    G    C        0      0        2 
  14  chr14_27402098     ZHar    G    C        0      0        2 
  14  chr14_27402098   Sample    G    C        0      0        2 
  14  chr14_27450181     AAsi    T    A        0      0        2 
  14  chr14_27450181     AKia    T    A        1      2        2 
  14  chr14_27450181     AOna    T    A        1      2        2 
  14  chr14_27450181     ASom    T    A        0      0        2 
  14  chr14_27450181     HCab    T    A        0      0        2 
  14  chr14_27450181     HPrz    T    A        0      0        2 
  14  chr14_27450181     ZBoe    T    A        0      0        2 
  14  chr14_27450181     ZGre    T    A        0      0        2 
  14  chr14_27450181     ZHar    T    A        0      0        2 
  14  chr14_27450181   Sample    T    A        0      0        2 
  14  chr14_27525967     AAsi    G    C        1      2        2 
  14  chr14_27525967     AKia    G    C        0      0        2 
  14  chr14_27525967     AOna    G    C        0      0        2 
  14  chr14_27525967     ASom    G    C        0      0        2 
  14  chr14_27525967     HCab    G    C        0      0        2 
  14  chr14_27525967     HPrz    G    C        0      0        2 
  14  chr14_27525967     ZBoe    G    C        0      0        2 
  14  chr14_27525967     ZGre    G    C        0      0        2 
  14  chr14_27525967     ZHar    G    C        0      0        2 
  14  chr14_27525967   Sample    G    C        0      0        2 
  14  chr14_27553096     AAsi    G    C        0      0        2 
  14  chr14_27553096     AKia    G    C        0      0        2 
  14  chr14_27553096     AOna    G    C        0      0        2 
  14  chr14_27553096     ASom    G    C        0      0        2 
  14  chr14_27553096     HCab    G    C        1      2        2 
  14  chr14_27553096     HPrz    G    C        1      2        2 
  14  chr14_27553096     ZBoe    G    C        0      0        2 
  14  chr14_27553096     ZGre    G    C        0      0        2 
  14  chr14_27553096     ZHar    G    C        1      2        2 
  14  chr14_27553096   Sample    G    C        0      0        2 
  14  chr14_27564305     AAsi    A    T        0      0        2 
  14  chr14_27564305     AKia    A    T        1      2        2 
  14  chr14_27564305     AOna    A    T        1      2        2 
  14  chr14_27564305     ASom    A    T        0      0        2 
  14  chr14_27564305     HCab    A    T        0      0        2 
  14  chr14_27564305     HPrz    A    T        0      0        2 
  14  chr14_27564305     ZBoe    A    T        0      0        2 
  14  chr14_27564305     ZGre    A    T        0      0        2 
  14  chr14_27564305     ZHar    A    T        0      0        2 
  14  chr14_27564305   Sample    A    T        0      0        2 
  14  chr14_27565366     AAsi    A    T        0      0        2 
  14  chr14_27565366     AKia    A    T        0      0        2 
  14  chr14_27565366     AOna    A    T        0      0        2 
  14  chr14_27565366     ASom    A    T        0      0        2 
  14  chr14_27565366     HCab    A    T        0      0        2 
  14  chr14_27565366     HPrz    A    T      0.5      1        2 
  14  chr14_27565366     ZBoe    A    T        0      0        2 
  14  chr14_27565366     ZGre    A    T        0      0        2 
  14  chr14_27565366     ZHar    A    T        0      0        2 
  14  chr14_27565366   Sample    A    T        0      0        2 
  14  chr14_27575240     AAsi    C    A        0      0        2 
  14  chr14_27575240     AKia    C    A        0      0        2 
  14  chr14_27575240     AOna    C    A        0      0        2 
  14  chr14_27575240     ASom    C    A        0      0        2 
  14  chr14_27575240     HCab    C    A        0      0        2 
  14  chr14_27575240     HPrz    C    A        0      0        2 
  14  chr14_27575240     ZBoe    C    A        0      0        2 
  14  chr14_27575240     ZGre    C    A        0      0        2 
  14  chr14_27575240     ZHar    C    A        1      2        2 
  14  chr14_27575240   Sample    C    A        0      0        2 
  14  chr14_27602688     AAsi    A    C        0      0        2 
  14  chr14_27602688     AKia    A    C        0      0        2 
  14  chr14_27602688     AOna    A    C        0      0        2 
  14  chr14_27602688     ASom    A    C        0      0        2 
  14  chr14_27602688     HCab    A    C      0.5      1        2 
  14  chr14_27602688     HPrz    A    C      0.5      1        2 
  14  chr14_27602688     ZBoe    A    C        0      0        2 
  14  chr14_27602688     ZGre    A    C        0      0        2 
  14  chr14_27602688     ZHar    A    C        0      0        2 
  14  chr14_27602688   Sample    A    C        0      0        2 
  14  chr14_27605985     AAsi    C    A        0      0        2 
  14  chr14_27605985     AKia    C    A        0      0        2 
  14  chr14_27605985     AOna    C    A        0      0        2 
  14  chr14_27605985     ASom    C    A        0      0        2 
  14  chr14_27605985     HCab    C    A        0      0        2 
  14  chr14_27605985     HPrz    C    A        0      0        2 
  14  chr14_27605985     ZBoe    C    A        1      2        2 
  14  chr14_27605985     ZGre    C    A        1      2        2 
  14  chr14_27605985     ZHar    C    A        1      2        2 
  14  chr14_27605985   Sample    C    A        0      0        2 
  14  chr14_27625663     AAsi    C    G        1      2        2 
  14  chr14_27625663     AKia    C    G        0      0        2 
  14  chr14_27625663     AOna    C    G        0      0        2 
  14  chr14_27625663     ASom    C    G        1      2        2 
  14  chr14_27625663     HCab    C    G        0      0        2 
  14  chr14_27625663     HPrz    C    G        0      0        2 
  14  chr14_27625663     ZBoe    C    G        0      0        2 
  14  chr14_27625663     ZGre    C    G        0      0        2 
  14  chr14_27625663     ZHar    C    G        0      0        2 
  14  chr14_27625663   Sample    C    G        1      2        2 
  14  chr14_27638752     AAsi    A    C        0      0        2 
  14  chr14_27638752     AKia    A    C        0      0        2 
  14  chr14_27638752     AOna    A    C        1      2        2 
  14  chr14_27638752     ASom    A    C        0      0        2 
  14  chr14_27638752     HCab    A    C        0      0        2 
  14  chr14_27638752     HPrz    A    C        0      0        2 
  14  chr14_27638752     ZBoe    A    C        0      0        2 
  14  chr14_27638752     ZGre    A    C        0      0        2 
  14  chr14_27638752     ZHar    A    C        0      0        2 
  14  chr14_27638752   Sample    A    C        0      0        2 
  14  chr14_27639297     AAsi    G    T        0      0        2 
  14  chr14_27639297     AKia    G    T        0      0        2 
  14  chr14_27639297     AOna    G    T        0      0        2 
  14  chr14_27639297     ASom    G    T        0      0        2 
  14  chr14_27639297     HCab    G    T      0.5      1        2 
  14  chr14_27639297     HPrz    G    T        1      2        2 
  14  chr14_27639297     ZBoe    G    T        0      0        2 
  14  chr14_27639297     ZGre    G    T        0      0        2 
  14  chr14_27639297     ZHar    G    T        0      0        2 
  14  chr14_27639297   Sample    G    T        0      0        2 
  14  chr14_27641967     AAsi    T    G        0      0        2 
  14  chr14_27641967     AKia    T    G        0      0        2 
  14  chr14_27641967     AOna    T    G        0      0        2 
  14  chr14_27641967     ASom    T    G        0      0        2 
  14  chr14_27641967     HCab    T    G        0      0        2 
  14  chr14_27641967     HPrz    T    G        0      0        2 
  14  chr14_27641967     ZBoe    T    G        0      0        2 
  14  chr14_27641967     ZGre    T    G        0      0        2 
  14  chr14_27641967     ZHar    T    G      0.5      1        2 
  14  chr14_27641967   Sample    T    G        0      0        2 
  14  chr14_27647322     AAsi    C    G        0      0        2 
  14  chr14_27647322     AKia    C    G        0      0        2 
  14  chr14_27647322     AOna    C    G        0      0        2 
  14  chr14_27647322     ASom    C    G        0      0        2 
  14  chr14_27647322     HCab    C    G        0      0        2 
  14  chr14_27647322     HPrz    C    G      0.5      1        2 
  14  chr14_27647322     ZBoe    C    G        0      0        2 
  14  chr14_27647322     ZGre    C    G        0      0        2 
  14  chr14_27647322     ZHar    C    G        0      0        2 
  14  chr14_27647322   Sample    C    G        0      0        2 
  14  chr14_27647837     AAsi    A    C        0      0        2 
  14  chr14_27647837     AKia    A    C        0      0        2 
  14  chr14_27647837     AOna    A    C        0      0        2 
  14  chr14_27647837     ASom    A    C        0      0        2 
  14  chr14_27647837     HCab    A    C        0      0        2 
  14  chr14_27647837     HPrz    A    C        0      0        2 
  14  chr14_27647837     ZBoe    A    C        0      0        2 
  14  chr14_27647837     ZGre    A    C        0      0        2 
  14  chr14_27647837     ZHar    A    C      0.5      1        2 
  14  chr14_27647837   Sample    A    C        0      0        2 
  14  chr14_27659492     AAsi    C    G        0      0        2 
  14  chr14_27659492     AKia    C    G        0      0        2 
  14  chr14_27659492     AOna    C    G        0      0        2 
  14  chr14_27659492     ASom    C    G        0      0        2 
  14  chr14_27659492     HCab    C    G        0      0        2 
  14  chr14_27659492     HPrz    C    G        0      0        2 
  14  chr14_27659492     ZBoe    C    G        0      0        2 
  14  chr14_27659492     ZGre    C    G        0      0        2 
  14  chr14_27659492     ZHar    C    G      0.5      1        2 
  14  chr14_27659492   Sample    C    G        0      0        2 
  14  chr14_27665675     AAsi    C    G        0      0        2 
  14  chr14_27665675     AKia    C    G      0.5      1        2 
  14  chr14_27665675     AOna    C    G        0      0        2 
  14  chr14_27665675     ASom    C    G        0      0        2 
  14  chr14_27665675     HCab    C    G        0      0        2 
  14  chr14_27665675     HPrz    C    G        0      0        2 
  14  chr14_27665675     ZBoe    C    G        0      0        2 
  14  chr14_27665675     ZGre    C    G        0      0        2 
  14  chr14_27665675     ZHar    C    G        0      0        2 
  14  chr14_27665675   Sample    C    G        0      0        2 
  14  chr14_27677036     AAsi    G    T        0      0        2 
  14  chr14_27677036     AKia    G    T        0      0        2 
  14  chr14_27677036     AOna    G    T        0      0        2 
  14  chr14_27677036     ASom    G    T        0      0        2 
  14  chr14_27677036     HCab    G    T        0      0        2 
  14  chr14_27677036     HPrz    G    T        0      0        2 
  14  chr14_27677036     ZBoe    G    T        0      0        2 
  14  chr14_27677036     ZGre    G    T      0.5      1        2 
  14  chr14_27677036     ZHar    G    T        0      0        2 
  14  chr14_27677036   Sample    G    T        0      0        2 
  14  chr14_27678403     AAsi    T    G        0      0        2 
  14  chr14_27678403     AKia    T    G        0      0        2 
  14  chr14_27678403     AOna    T    G        0      0        2 
  14  chr14_27678403     ASom    T    G        1      2        2 
  14  chr14_27678403     HCab    T    G        0      0        2 
  14  chr14_27678403     HPrz    T    G        0      0        2 
  14  chr14_27678403     ZBoe    T    G        0      0        2 
  14  chr14_27678403     ZGre    T    G        0      0        2 
  14  chr14_27678403     ZHar    T    G        0      0        2 
  14  chr14_27678403   Sample    T    G        0      0        2 
  14  chr14_27695152     AAsi    A    T        0      0        2 
  14  chr14_27695152     AKia    A    T        0      0        2 
  14  chr14_27695152     AOna    A    T        0      0        2 
  14  chr14_27695152     ASom    A    T        0      0        2 
  14  chr14_27695152     HCab    A    T      0.5      1        2 
  14  chr14_27695152     HPrz    A    T        0      0        2 
  14  chr14_27695152     ZBoe    A    T        0      0        2 
  14  chr14_27695152     ZGre    A    T        0      0        2 
  14  chr14_27695152     ZHar    A    T        0      0        2 
  14  chr14_27695152   Sample    A    T        0      0        2 
  14  chr14_27704183     AAsi    A    T        0      0        2 
  14  chr14_27704183     AKia    A    T        0      0        2 
  14  chr14_27704183     AOna    A    T        0      0        2 
  14  chr14_27704183     ASom    A    T        0      0        2 
  14  chr14_27704183     HCab    A    T        0      0        2 
  14  chr14_27704183     HPrz    A    T        0      0        2 
  14  chr14_27704183     ZBoe    A    T        0      0        2 
  14  chr14_27704183     ZGre    A    T        1      2        2 
  14  chr14_27704183     ZHar    A    T        0      0        2 
  14  chr14_27704183   Sample    A    T        0      0        2 
  14  chr14_27710126     AAsi    C    G        0      0        2 
  14  chr14_27710126     AKia    C    G        0      0        2 
  14  chr14_27710126     AOna    C    G        0      0        2 
  14  chr14_27710126     ASom    C    G        0      0        2 
  14  chr14_27710126     HCab    C    G        0      0        2 
  14  chr14_27710126     HPrz    C    G        0      0        2 
  14  chr14_27710126     ZBoe    C    G        1      2        2 
  14  chr14_27710126     ZGre    C    G        0      0        2 
  14  chr14_27710126     ZHar    C    G        0      0        2 
  14  chr14_27710126   Sample    C    G        0      0        2 
  14  chr14_27713754     AAsi    A    C        0      0        2 
  14  chr14_27713754     AKia    A    C        0      0        2 
  14  chr14_27713754     AOna    A    C        0      0        2 
  14  chr14_27713754     ASom    A    C        0      0        2 
  14  chr14_27713754     HCab    A    C        0      0        2 
  14  chr14_27713754     HPrz    A    C        0      0        2 
  14  chr14_27713754     ZBoe    A    C      0.5      1        2 
  14  chr14_27713754     ZGre    A    C        0      0        2 
  14  chr14_27713754     ZHar    A    C        0      0        2 
  14  chr14_27713754   Sample    A    C        0      0        2 
  14  chr14_27726670     AAsi    G    C        0      0        2 
  14  chr14_27726670     AKia    G    C        0      0        2 
  14  chr14_27726670     AOna    G    C        0      0        2 
  14  chr14_27726670     ASom    G    C        0      0        2 
  14  chr14_27726670     HCab    G    C        0      0        2 
  14  chr14_27726670     HPrz    G    C        0      0        2 
  14  chr14_27726670     ZBoe    G    C        0      0        2 
  14  chr14_27726670     ZGre    G    C        1      2        2 
  14  chr14_27726670     ZHar    G    C        0      0        2 
  14  chr14_27726670   Sample    G    C        0      0        2 
  14  chr14_27784713     AAsi    A    C        0      0        2 
  14  chr14_27784713     AKia    A    C        1      2        2 
  14  chr14_27784713     AOna    A    C        0      0        2 
  14  chr14_27784713     ASom    A    C        0      0        2 
  14  chr14_27784713     HCab    A    C        0      0        2 
  14  chr14_27784713     HPrz    A    C        0      0        2 
  14  chr14_27784713     ZBoe    A    C        0      0        2 
  14  chr14_27784713     ZGre    A    C        0      0        2 
  14  chr14_27784713     ZHar    A    C        0      0        2 
  14  chr14_27784713   Sample    A    C        0      0        2 
  14  chr14_27809370     AAsi    C    G        0      0        2 
  14  chr14_27809370     AKia    C    G        0      0        2 
  14  chr14_27809370     AOna    C    G        0      0        2 
  14  chr14_27809370     ASom    C    G        0      0        2 
  14  chr14_27809370     HCab    C    G        0      0        2 
  14  chr14_27809370     HPrz    C    G        0      0        2 
  14  chr14_27809370     ZBoe    C    G        1      2        2 
  14  chr14_27809370     ZGre    C    G        0      0        2 
  14  chr14_27809370     ZHar    C    G        0      0        2 
  14  chr14_27809370   Sample    C    G        0      0        2 
  14  chr14_27820714     AAsi    A    C        0      0        2 
  14  chr14_27820714     AKia    A    C      0.5      1        2 
  14  chr14_27820714     AOna    A    C        0      0        2 
  14  chr14_27820714     ASom    A    C        0      0        2 
  14  chr14_27820714     HCab    A    C        0      0        2 
  14  chr14_27820714     HPrz    A    C        0      0        2 
  14  chr14_27820714     ZBoe    A    C        0      0        2 
  14  chr14_27820714     ZGre    A    C        0      0        2 
  14  chr14_27820714     ZHar    A    C        0      0        2 
  14  chr14_27820714   Sample    A    C        0      0        2 
  14  chr14_27826356     AAsi    C    A        0      0        2 
  14  chr14_27826356     AKia    C    A        0      0        2 
  14  chr14_27826356     AOna    C    A        0      0        2 
  14  chr14_27826356     ASom    C    A        0      0        2 
  14  chr14_27826356     HCab    C    A        0      0        2 
  14  chr14_27826356     HPrz    C    A      0.5      1        2 
  14  chr14_27826356     ZBoe    C    A        0      0        2 
  14  chr14_27826356     ZGre    C    A        0      0        2 
  14  chr14_27826356     ZHar    C    A        0      0        2 
  14  chr14_27826356   Sample    C    A        0      0        2 
  14  chr14_27828240     AAsi    A    T        0      0        2 
  14  chr14_27828240     AKia    A    T        0      0        2 
  14  chr14_27828240     AOna    A    T        0      0        2 
  14  chr14_27828240     ASom    A    T        0      0        2 
  14  chr14_27828240     HCab    A    T        1      2        2 
  14  chr14_27828240     HPrz    A    T        1      2        2 
  14  chr14_27828240     ZBoe    A    T        0      0        2 
  14  chr14_27828240     ZGre    A    T        0      0        2 
  14  chr14_27828240     ZHar    A    T        0      0        2 
  14  chr14_27828240   Sample    A    T        0      0        2 
  14  chr14_27834579     AAsi    A    C        0      0        2 
  14  chr14_27834579     AKia    A    C        0      0        2 
  14  chr14_27834579     AOna    A    C        0      0        2 
  14  chr14_27834579     ASom    A    C        1      2        2 
  14  chr14_27834579     HCab    A    C        0      0        2 
  14  chr14_27834579     HPrz    A    C        0      0        2 
  14  chr14_27834579     ZBoe    A    C        0      0        2 
  14  chr14_27834579     ZGre    A    C        0      0        2 
  14  chr14_27834579     ZHar    A    C        0      0        2 
  14  chr14_27834579   Sample    A    C        0      0        2 
  14  chr14_27847509     AAsi    T    G        0      0        2 
  14  chr14_27847509     AKia    T    G        0      0        2 
  14  chr14_27847509     AOna    T    G        0      0        2 
  14  chr14_27847509     ASom    T    G        0      0        2 
  14  chr14_27847509     HCab    T    G        1      2        2 
  14  chr14_27847509     HPrz    T    G        1      2        2 
  14  chr14_27847509     ZBoe    T    G        0      0        2 
  14  chr14_27847509     ZGre    T    G        0      0        2 
  14  chr14_27847509     ZHar    T    G        0      0        2 
  14  chr14_27847509   Sample    T    G        0      0        2 
  14  chr14_27857756     AAsi    G    C        0      0        2 
  14  chr14_27857756     AKia    G    C        0      0        2 
  14  chr14_27857756     AOna    G    C        0      0        2 
  14  chr14_27857756     ASom    G    C        0      0        2 
  14  chr14_27857756     HCab    G    C        0      0        2 
  14  chr14_27857756     HPrz    G    C        0      0        2 
  14  chr14_27857756     ZBoe    G    C        0      0        2 
  14  chr14_27857756     ZGre    G    C        0      0        2 
  14  chr14_27857756     ZHar    G    C      0.5      1        2 
  14  chr14_27857756   Sample    G    C        0      0        2 
  14  chr14_27869044     AAsi    G    C        0      0        2 
  14  chr14_27869044     AKia    G    C        0      0        2 
  14  chr14_27869044     AOna    G    C        0      0        2 
  14  chr14_27869044     ASom    G    C        0      0        2 
  14  chr14_27869044     HCab    G    C        0      0        2 
  14  chr14_27869044     HPrz    G    C        0      0        2 
  14  chr14_27869044     ZBoe    G    C        1      2        2 
  14  chr14_27869044     ZGre    G    C        0      0        2 
  14  chr14_27869044     ZHar    G    C        0      0        2 
  14  chr14_27869044   Sample    G    C        0      0        2 
  14  chr14_27897400     AAsi    G    T        0      0        2 
  14  chr14_27897400     AKia    G    T        0      0        2 
  14  chr14_27897400     AOna    G    T        0      0        2 
  14  chr14_27897400     ASom    G    T        0      0        2 
  14  chr14_27897400     HCab    G    T        0      0        2 
  14  chr14_27897400     HPrz    G    T        0      0        2 
  14  chr14_27897400     ZBoe    G    T        0      0        2 
  14  chr14_27897400     ZGre    G    T        0      0        2 
  14  chr14_27897400     ZHar    G    T      0.5      1        2 
  14  chr14_27897400   Sample    G    T        0      0        2 
  14  chr14_27913055     AAsi    G    C        0      0        2 
  14  chr14_27913055     AKia    G    C        0      0        2 
  14  chr14_27913055     AOna    G    C        0      0        2 
  14  chr14_27913055     ASom    G    C        0      0        2 
  14  chr14_27913055     HCab    G    C        0      0        2 
  14  chr14_27913055     HPrz    G    C        0      0        2 
  14  chr14_27913055     ZBoe    G    C        0      0        2 
  14  chr14_27913055     ZGre    G    C        0      0        2 
  14  chr14_27913055     ZHar    G    C        1      2        2 
  14  chr14_27913055   Sample    G    C        0      0        2 
  14  chr14_27928135     AAsi    A    C        0      0        2 
  14  chr14_27928135     AKia    A    C        1      2        2 
  14  chr14_27928135     AOna    A    C        1      2        2 
  14  chr14_27928135     ASom    A    C        0      0        2 
  14  chr14_27928135     HCab    A    C        0      0        2 
  14  chr14_27928135     HPrz    A    C        0      0        2 
  14  chr14_27928135     ZBoe    A    C        0      0        2 
  14  chr14_27928135     ZGre    A    C        0      0        2 
  14  chr14_27928135     ZHar    A    C        0      0        2 
  14  chr14_27928135   Sample    A    C        0      0        2 
  14  chr14_27935888     AAsi    A    T        0      0        2 
  14  chr14_27935888     AKia    A    T        0      0        2 
  14  chr14_27935888     AOna    A    T        0      0        2 
  14  chr14_27935888     ASom    A    T        0      0        2 
  14  chr14_27935888     HCab    A    T        0      0        2 
  14  chr14_27935888     HPrz    A    T        0      0        2 
  14  chr14_27935888     ZBoe    A    T        0      0        2 
  14  chr14_27935888     ZGre    A    T        0      0        2 
  14  chr14_27935888     ZHar    A    T        1      2        2 
  14  chr14_27935888   Sample    A    T        0      0        2 
  14  chr14_27944520     AAsi    G    C        0      0        2 
  14  chr14_27944520     AKia    G    C        0      0        2 
  14  chr14_27944520     AOna    G    C        0      0        2 
  14  chr14_27944520     ASom    G    C        0      0        2 
  14  chr14_27944520     HCab    G    C        0      0        2 
  14  chr14_27944520     HPrz    G    C        0      0        2 
  14  chr14_27944520     ZBoe    G    C        0      0        2 
  14  chr14_27944520     ZGre    G    C        0      0        2 
  14  chr14_27944520     ZHar    G    C        1      2        2 
  14  chr14_27944520   Sample    G    C        0      0        2 
  14  chr14_27947161     AAsi    A    T        0      0        2 
  14  chr14_27947161     AKia    A    T        0      0        2 
  14  chr14_27947161     AOna    A    T        0      0        2 
  14  chr14_27947161     ASom    A    T        0      0        2 
  14  chr14_27947161     HCab    A    T        0      0        2 
  14  chr14_27947161     HPrz    A    T        0      0        2 
  14  chr14_27947161     ZBoe    A    T        0      0        2 
  14  chr14_27947161     ZGre    A    T        0      0        2 
  14  chr14_27947161     ZHar    A    T      0.5      1        2 
  14  chr14_27947161   Sample    A    T        0      0        2 
  14  chr14_27980743     AAsi    G    C        0      0        2 
  14  chr14_27980743     AKia    G    C        0      0        2 
  14  chr14_27980743     AOna    G    C        0      0        2 
  14  chr14_27980743     ASom    G    C        0      0        2 
  14  chr14_27980743     HCab    G    C        0      0        2 
  14  chr14_27980743     HPrz    G    C        0      0        2 
  14  chr14_27980743     ZBoe    G    C        0      0        2 
  14  chr14_27980743     ZGre    G    C        1      2        2 
  14  chr14_27980743     ZHar    G    C        0      0        2 
  14  chr14_27980743   Sample    G    C        0      0        2 
  14  chr14_27981154     AAsi    G    T        0      0        2 
  14  chr14_27981154     AKia    G    T        1      2        2 
  14  chr14_27981154     AOna    G    T      0.5      1        2 
  14  chr14_27981154     ASom    G    T        0      0        2 
  14  chr14_27981154     HCab    G    T        0      0        2 
  14  chr14_27981154     HPrz    G    T        0      0        2 
  14  chr14_27981154     ZBoe    G    T        0      0        2 
  14  chr14_27981154     ZGre    G    T        0      0        2 
  14  chr14_27981154     ZHar    G    T        0      0        2 
  14  chr14_27981154   Sample    G    T        0      0        2 
  14  chr14_27986576     AAsi    G    T        0      0        2 
  14  chr14_27986576     AKia    G    T        0      0        2 
  14  chr14_27986576     AOna    G    T        0      0        2 
  14  chr14_27986576     ASom    G    T        0      0        2 
  14  chr14_27986576     HCab    G    T        0      0        2 
  14  chr14_27986576     HPrz    G    T        0      0        2 
  14  chr14_27986576     ZBoe    G    T        0      0        2 
  14  chr14_27986576     ZGre    G    T        0      0        2 
  14  chr14_27986576     ZHar    G    T        1      2        2 
  14  chr14_27986576   Sample    G    T        0      0        2 
  14  chr14_27986900     AAsi    A    C        0      0        2 
  14  chr14_27986900     AKia    A    C        0      0        2 
  14  chr14_27986900     AOna    A    C        0      0        2 
  14  chr14_27986900     ASom    A    C        0      0        2 
  14  chr14_27986900     HCab    A    C        0      0        2 
  14  chr14_27986900     HPrz    A    C        0      0        2 
  14  chr14_27986900     ZBoe    A    C      0.5      1        2 
  14  chr14_27986900     ZGre    A    C        0      0        2 
  14  chr14_27986900     ZHar    A    C        0      0        2 
  14  chr14_27986900   Sample    A    C        0      0        2 
  14  chr14_27987806     AAsi    A    T        0      0        2 
  14  chr14_27987806     AKia    A    T        0      0        2 
  14  chr14_27987806     AOna    A    T        0      0        2 
  14  chr14_27987806     ASom    A    T        0      0        2 
  14  chr14_27987806     HCab    A    T        0      0        2 
  14  chr14_27987806     HPrz    A    T        0      0        2 
  14  chr14_27987806     ZBoe    A    T      0.5      1        2 
  14  chr14_27987806     ZGre    A    T        0      0        2 
  14  chr14_27987806     ZHar    A    T        0      0        2 
  14  chr14_27987806   Sample    A    T        0      0        2 
  14  chr14_27988481     AAsi    G    C        0      0        2 
  14  chr14_27988481     AKia    G    C        0      0        2 
  14  chr14_27988481     AOna    G    C        0      0        2 
  14  chr14_27988481     ASom    G    C        0      0        2 
  14  chr14_27988481     HCab    G    C        0      0        2 
  14  chr14_27988481     HPrz    G    C        0      0        2 
  14  chr14_27988481     ZBoe    G    C      0.5      1        2 
  14  chr14_27988481     ZGre    G    C        0      0        2 
  14  chr14_27988481     ZHar    G    C        0      0        2 
  14  chr14_27988481   Sample    G    C        0      0        2 
  14  chr14_27992372     AAsi    A    C        0      0        2 
  14  chr14_27992372     AKia    A    C        0      0        2 
  14  chr14_27992372     AOna    A    C        0      0        2 
  14  chr14_27992372     ASom    A    C        0      0        2 
  14  chr14_27992372     HCab    A    C        1      2        2 
  14  chr14_27992372     HPrz    A    C        1      2        2 
  14  chr14_27992372     ZBoe    A    C        0      0        2 
  14  chr14_27992372     ZGre    A    C        0      0        2 
  14  chr14_27992372     ZHar    A    C        0      0        2 
  14  chr14_27992372   Sample    A    C        0      0        2 
  14  chr14_27992617     AAsi    C    A        0      0        2 
  14  chr14_27992617     AKia    C    A        0      0        2 
  14  chr14_27992617     AOna    C    A        0      0        2 
  14  chr14_27992617     ASom    C    A        0      0        2 
  14  chr14_27992617     HCab    C    A        1      2        2 
  14  chr14_27992617     HPrz    C    A        1      2        2 
  14  chr14_27992617     ZBoe    C    A        0      0        2 
  14  chr14_27992617     ZGre    C    A        0      0        2 
  14  chr14_27992617     ZHar    C    A        0      0        2 
  14  chr14_27992617   Sample    C    A        0      0        2 
  14  chr14_27999091     AAsi    A    T        0      0        2 
  14  chr14_27999091     AKia    A    T        0      0        2 
  14  chr14_27999091     AOna    A    T        0      0        2 
  14  chr14_27999091     ASom    A    T        0      0        2 
  14  chr14_27999091     HCab    A    T        1      2        2 
  14  chr14_27999091     HPrz    A    T        1      2        2 
  14  chr14_27999091     ZBoe    A    T        0      0        2 
  14  chr14_27999091     ZGre    A    T        0      0        2 
  14  chr14_27999091     ZHar    A    T        0      0        2 
  14  chr14_27999091   Sample    A    T        0      0        2 
  14  chr14_28011317     AAsi    T    G        0      0        2 
  14  chr14_28011317     AKia    T    G        0      0        2 
  14  chr14_28011317     AOna    T    G        0      0        2 
  14  chr14_28011317     ASom    T    G        0      0        2 
  14  chr14_28011317     HCab    T    G      0.5      1        2 
  14  chr14_28011317     HPrz    T    G        0      0        2 
  14  chr14_28011317     ZBoe    T    G        0      0        2 
  14  chr14_28011317     ZGre    T    G        0      0        2 
  14  chr14_28011317     ZHar    T    G        0      0        2 
  14  chr14_28011317   Sample    T    G        0      0        2 
  14  chr14_28012548     AAsi    C    G        0      0        2 
  14  chr14_28012548     AKia    C    G        0      0        2 
  14  chr14_28012548     AOna    C    G        0      0        2 
  14  chr14_28012548     ASom    C    G        0      0        2 
  14  chr14_28012548     HCab    C    G        0      0        2 
  14  chr14_28012548     HPrz    C    G        0      0        2 
  14  chr14_28012548     ZBoe    C    G      0.5      1        2 
  14  chr14_28012548     ZGre    C    G        0      0        2 
  14  chr14_28012548     ZHar    C    G        0      0        2 
  14  chr14_28012548   Sample    C    G        0      0        2 
  14  chr14_28025849     AAsi    T    G        0      0        2 
  14  chr14_28025849     AKia    T    G        0      0        2 
  14  chr14_28025849     AOna    T    G        0      0        2 
  14  chr14_28025849     ASom    T    G        0      0        2 
  14  chr14_28025849     HCab    T    G        0      0        2 
  14  chr14_28025849     HPrz    T    G        0      0        2 
  14  chr14_28025849     ZBoe    T    G        0      0        2 
  14  chr14_28025849     ZGre    T    G        0      0        2 
  14  chr14_28025849     ZHar    T    G      0.5      1        2 
  14  chr14_28025849   Sample    T    G        0      0        2 
  14  chr14_28053299     AAsi    A    T        0      0        2 
  14  chr14_28053299     AKia    A    T        0      0        2 
  14  chr14_28053299     AOna    A    T        0      0        2 
  14  chr14_28053299     ASom    A    T        0      0        2 
  14  chr14_28053299     HCab    A    T        0      0        2 
  14  chr14_28053299     HPrz    A    T        0      0        2 
  14  chr14_28053299     ZBoe    A    T        0      0        2 
  14  chr14_28053299     ZGre    A    T        1      2        2 
  14  chr14_28053299     ZHar    A    T        0      0        2 
  14  chr14_28053299   Sample    A    T        0      0        2 
  14  chr14_28081203     AAsi    T    G        0      0        2 
  14  chr14_28081203     AKia    T    G        0      0        2 
  14  chr14_28081203     AOna    T    G        0      0        2 
  14  chr14_28081203     ASom    T    G        0      0        2 
  14  chr14_28081203     HCab    T    G        0      0        2 
  14  chr14_28081203     HPrz    T    G      0.5      1        2 
  14  chr14_28081203     ZBoe    T    G        0      0        2 
  14  chr14_28081203     ZGre    T    G        0      0        2 
  14  chr14_28081203     ZHar    T    G        0      0        2 
  14  chr14_28081203   Sample    T    G        0      0        2 
  14  chr14_28085953     AAsi    C    G        0      0        2 
  14  chr14_28085953     AKia    C    G        0      0        2 
  14  chr14_28085953     AOna    C    G        0      0        2 
  14  chr14_28085953     ASom    C    G        0      0        2 
  14  chr14_28085953     HCab    C    G        0      0        2 
  14  chr14_28085953     HPrz    C    G        0      0        2 
  14  chr14_28085953     ZBoe    C    G        0      0        2 
  14  chr14_28085953     ZGre    C    G        0      0        2 
  14  chr14_28085953     ZHar    C    G        1      2        2 
  14  chr14_28085953   Sample    C    G        0      0        2 
  14  chr14_28135159     AAsi    G    C        0      0        2 
  14  chr14_28135159     AKia    G    C        0      0        2 
  14  chr14_28135159     AOna    G    C        0      0        2 
  14  chr14_28135159     ASom    G    C        0      0        2 
  14  chr14_28135159     HCab    G    C        0      0        2 
  14  chr14_28135159     HPrz    G    C      0.5      1        2 
  14  chr14_28135159     ZBoe    G    C        0      0        2 
  14  chr14_28135159     ZGre    G    C        0      0        2 
  14  chr14_28135159     ZHar    G    C        0      0        2 
  14  chr14_28135159   Sample    G    C        0      0        2 
  14  chr14_28136726     AAsi    A    C        0      0        2 
  14  chr14_28136726     AKia    A    C        0      0        2 
  14  chr14_28136726     AOna    A    C        0      0        2 
  14  chr14_28136726     ASom    A    C        0      0        2 
  14  chr14_28136726     HCab    A    C        1      2        2 
  14  chr14_28136726     HPrz    A    C        1      2        2 
  14  chr14_28136726     ZBoe    A    C        0      0        2 
  14  chr14_28136726     ZGre    A    C        0      0        2 
  14  chr14_28136726     ZHar    A    C        0      0        2 
  14  chr14_28136726   Sample    A    C        0      0        2 
  14  chr14_28144456     AAsi    G    T        0      0        2 
  14  chr14_28144456     AKia    G    T        0      0        2 
  14  chr14_28144456     AOna    G    T        1      2        2 
  14  chr14_28144456     ASom    G    T        0      0        2 
  14  chr14_28144456     HCab    G    T        0      0        2 
  14  chr14_28144456     HPrz    G    T        0      0        2 
  14  chr14_28144456     ZBoe    G    T        0      0        2 
  14  chr14_28144456     ZGre    G    T        0      0        2 
  14  chr14_28144456     ZHar    G    T        0      0        2 
  14  chr14_28144456   Sample    G    T        0      0        2 
  14  chr14_28157718     AAsi    C    A        0      0        2 
  14  chr14_28157718     AKia    C    A        0      0        2 
  14  chr14_28157718     AOna    C    A        0      0        2 
  14  chr14_28157718     ASom    C    A        0      0        2 
  14  chr14_28157718     HCab    C    A        1      2        2 
  14  chr14_28157718     HPrz    C    A        1      2        2 
  14  chr14_28157718     ZBoe    C    A        0      0        2 
  14  chr14_28157718     ZGre    C    A        0      0        2 
  14  chr14_28157718     ZHar    C    A        0      0        2 
  14  chr14_28157718   Sample    C    A        0      0        2 
  14  chr14_28164867     AAsi    G    C        0      0        2 
  14  chr14_28164867     AKia    G    C        0      0        2 
  14  chr14_28164867     AOna    G    C        0      0        2 
  14  chr14_28164867     ASom    G    C        0      0        2 
  14  chr14_28164867     HCab    G    C        1      2        2 
  14  chr14_28164867     HPrz    G    C        1      2        2 
  14  chr14_28164867     ZBoe    G    C        0      0        2 
  14  chr14_28164867     ZGre    G    C        0      0        2 
  14  chr14_28164867     ZHar    G    C        0      0        2 
  14  chr14_28164867   Sample    G    C        0      0        2 
  14  chr14_28164879     AAsi    A    T        0      0        2 
  14  chr14_28164879     AKia    A    T        0      0        2 
  14  chr14_28164879     AOna    A    T      0.5      1        2 
  14  chr14_28164879     ASom    A    T        0      0        2 
  14  chr14_28164879     HCab    A    T        0      0        2 
  14  chr14_28164879     HPrz    A    T        0      0        2 
  14  chr14_28164879     ZBoe    A    T        0      0        2 
  14  chr14_28164879     ZGre    A    T        0      0        2 
  14  chr14_28164879     ZHar    A    T        0      0        2 
  14  chr14_28164879   Sample    A    T        0      0        2 
  14  chr14_28178162     AAsi    T    A        0      0        2 
  14  chr14_28178162     AKia    T    A        0      0        2 
  14  chr14_28178162     AOna    T    A        0      0        2 
  14  chr14_28178162     ASom    T    A        0      0        2 
  14  chr14_28178162     HCab    T    A        0      0        2 
  14  chr14_28178162     HPrz    T    A      0.5      1        2 
  14  chr14_28178162     ZBoe    T    A        0      0        2 
  14  chr14_28178162     ZGre    T    A        0      0        2 
  14  chr14_28178162     ZHar    T    A        0      0        2 
  14  chr14_28178162   Sample    T    A        0      0        2 
  14  chr14_28183424     AAsi    C    A        1      2        2 
  14  chr14_28183424     AKia    C    A        0      0        2 
  14  chr14_28183424     AOna    C    A        0      0        2 
  14  chr14_28183424     ASom    C    A        1      2        2 
  14  chr14_28183424     HCab    C    A        0      0        2 
  14  chr14_28183424     HPrz    C    A        0      0        2 
  14  chr14_28183424     ZBoe    C    A        0      0        2 
  14  chr14_28183424     ZGre    C    A        0      0        2 
  14  chr14_28183424     ZHar    C    A        0      0        2 
  14  chr14_28183424   Sample    C    A        1      2        2 
  14  chr14_28226280     AAsi    T    G        0      0        2 
  14  chr14_28226280     AKia    T    G      0.5      1        2 
  14  chr14_28226280     AOna    T    G        1      2        2 
  14  chr14_28226280     ASom    T    G        0      0        2 
  14  chr14_28226280     HCab    T    G        0      0        2 
  14  chr14_28226280     HPrz    T    G        0      0        2 
  14  chr14_28226280     ZBoe    T    G        0      0        2 
  14  chr14_28226280     ZGre    T    G        0      0        2 
  14  chr14_28226280     ZHar    T    G        0      0        2 
  14  chr14_28226280   Sample    T    G        0      0        2 
  14  chr14_28228510     AAsi    T    G        0      0        2 
  14  chr14_28228510     AKia    T    G        0      0        2 
  14  chr14_28228510     AOna    T    G      0.5      1        2 
  14  chr14_28228510     ASom    T    G        0      0        2 
  14  chr14_28228510     HCab    T    G        0      0        2 
  14  chr14_28228510     HPrz    T    G        0      0        2 
  14  chr14_28228510     ZBoe    T    G        0      0        2 
  14  chr14_28228510     ZGre    T    G        0      0        2 
  14  chr14_28228510     ZHar    T    G        0      0        2 
  14  chr14_28228510   Sample    T    G        0      0        2 
  14  chr14_28231412     AAsi    A    C        0      0        2 
  14  chr14_28231412     AKia    A    C        0      0        2 
  14  chr14_28231412     AOna    A    C        0      0        2 
  14  chr14_28231412     ASom    A    C        0      0        2 
  14  chr14_28231412     HCab    A    C        1      2        2 
  14  chr14_28231412     HPrz    A    C        1      2        2 
  14  chr14_28231412     ZBoe    A    C        0      0        2 
  14  chr14_28231412     ZGre    A    C        0      0        2 
  14  chr14_28231412     ZHar    A    C        0      0        2 
  14  chr14_28231412   Sample    A    C        0      0        2 
  14  chr14_28237503     AAsi    C    A        0      0        2 
  14  chr14_28237503     AKia    C    A        0      0        2 
  14  chr14_28237503     AOna    C    A        0      0        2 
  14  chr14_28237503     ASom    C    A        0      0        2 
  14  chr14_28237503     HCab    C    A        0      0        2 
  14  chr14_28237503     HPrz    C    A        0      0        2 
  14  chr14_28237503     ZBoe    C    A        0      0        2 
  14  chr14_28237503     ZGre    C    A        1      2        2 
  14  chr14_28237503     ZHar    C    A        0      0        2 
  14  chr14_28237503   Sample    C    A        0      0        2 
  14  chr14_28239295     AAsi    G    C        0      0        2 
  14  chr14_28239295     AKia    G    C      0.5      1        2 
  14  chr14_28239295     AOna    G    C        0      0        2 
  14  chr14_28239295     ASom    G    C        0      0        2 
  14  chr14_28239295     HCab    G    C        0      0        2 
  14  chr14_28239295     HPrz    G    C        0      0        2 
  14  chr14_28239295     ZBoe    G    C        0      0        2 
  14  chr14_28239295     ZGre    G    C        0      0        2 
  14  chr14_28239295     ZHar    G    C        0      0        2 
  14  chr14_28239295   Sample    G    C        0      0        2 
  14  chr14_28263390     AAsi    C    A        0      0        2 
  14  chr14_28263390     AKia    C    A        0      0        2 
  14  chr14_28263390     AOna    C    A        0      0        2 
  14  chr14_28263390     ASom    C    A        0      0        2 
  14  chr14_28263390     HCab    C    A        0      0        2 
  14  chr14_28263390     HPrz    C    A        0      0        2 
  14  chr14_28263390     ZBoe    C    A        1      2        2 
  14  chr14_28263390     ZGre    C    A        0      0        2 
  14  chr14_28263390     ZHar    C    A        0      0        2 
  14  chr14_28263390   Sample    C    A        0      0        2 
  14  chr14_28272824     AAsi    T    G        1      2        2 
  14  chr14_28272824     AKia    T    G        0      0        2 
  14  chr14_28272824     AOna    T    G        0      0        2 
  14  chr14_28272824     ASom    T    G        1      2        2 
  14  chr14_28272824     HCab    T    G        0      0        2 
  14  chr14_28272824     HPrz    T    G        0      0        2 
  14  chr14_28272824     ZBoe    T    G        0      0        2 
  14  chr14_28272824     ZGre    T    G        0      0        2 
  14  chr14_28272824     ZHar    T    G        0      0        2 
  14  chr14_28272824   Sample    T    G        1      2        2 
  14  chr14_28287152     AAsi    G    T        0      0        2 
  14  chr14_28287152     AKia    G    T        0      0        2 
  14  chr14_28287152     AOna    G    T        0      0        2 
  14  chr14_28287152     ASom    G    T        0      0        2 
  14  chr14_28287152     HCab    G    T        1      2        2 
  14  chr14_28287152     HPrz    G    T        1      2        2 
  14  chr14_28287152     ZBoe    G    T        0      0        2 
  14  chr14_28287152     ZGre    G    T        0      0        2 
  14  chr14_28287152     ZHar    G    T        0      0        2 
  14  chr14_28287152   Sample    G    T        0      0        2 
  14  chr14_28291103     AAsi    G    C        0      0        2 
  14  chr14_28291103     AKia    G    C        0      0        2 
  14  chr14_28291103     AOna    G    C        0      0        2 
  14  chr14_28291103     ASom    G    C        0      0        2 
  14  chr14_28291103     HCab    G    C        0      0        2 
  14  chr14_28291103     HPrz    G    C        0      0        2 
  14  chr14_28291103     ZBoe    G    C      0.5      1        2 
  14  chr14_28291103     ZGre    G    C        0      0        2 
  14  chr14_28291103     ZHar    G    C        0      0        2 
  14  chr14_28291103   Sample    G    C        0      0        2 
  14  chr14_28346226     AAsi    C    G        0      0        2 
  14  chr14_28346226     AKia    C    G        0      0        2 
  14  chr14_28346226     AOna    C    G        0      0        2 
  14  chr14_28346226     ASom    C    G        0      0        2 
  14  chr14_28346226     HCab    C    G      0.5      1        2 
  14  chr14_28346226     HPrz    C    G        0      0        2 
  14  chr14_28346226     ZBoe    C    G        0      0        2 
  14  chr14_28346226     ZGre    C    G        0      0        2 
  14  chr14_28346226     ZHar    C    G        0      0        2 
  14  chr14_28346226   Sample    C    G        0      0        2 
  14  chr14_28346689     AAsi    A    C        0      0        2 
  14  chr14_28346689     AKia    A    C        1      2        2 
  14  chr14_28346689     AOna    A    C        1      2        2 
  14  chr14_28346689     ASom    A    C        0      0        2 
  14  chr14_28346689     HCab    A    C        0      0        2 
  14  chr14_28346689     HPrz    A    C        0      0        2 
  14  chr14_28346689     ZBoe    A    C        0      0        2 
  14  chr14_28346689     ZGre    A    C        0      0        2 
  14  chr14_28346689     ZHar    A    C        0      0        2 
  14  chr14_28346689   Sample    A    C        0      0        2 
  14  chr14_28392315     AAsi    C    A        0      0        2 
  14  chr14_28392315     AKia    C    A        0      0        2 
  14  chr14_28392315     AOna    C    A        0      0        2 
  14  chr14_28392315     ASom    C    A        0      0        2 
  14  chr14_28392315     HCab    C    A        1      2        2 
  14  chr14_28392315     HPrz    C    A        1      2        2 
  14  chr14_28392315     ZBoe    C    A        0      0        2 
  14  chr14_28392315     ZGre    C    A        0      0        2 
  14  chr14_28392315     ZHar    C    A        0      0        2 
  14  chr14_28392315   Sample    C    A        0      0        2 
  14  chr14_28392380     AAsi    G    C        0      0        2 
  14  chr14_28392380     AKia    G    C        0      0        2 
  14  chr14_28392380     AOna    G    C        0      0        2 
  14  chr14_28392380     ASom    G    C        0      0        2 
  14  chr14_28392380     HCab    G    C        0      0        2 
  14  chr14_28392380     HPrz    G    C        0      0        2 
  14  chr14_28392380     ZBoe    G    C        0      0        2 
  14  chr14_28392380     ZGre    G    C        1      2        2 
  14  chr14_28392380     ZHar    G    C        0      0        2 
  14  chr14_28392380   Sample    G    C        0      0        2 
  14  chr14_28412277     AAsi    C    A        0      0        2 
  14  chr14_28412277     AKia    C    A        0      0        2 
  14  chr14_28412277     AOna    C    A        0      0        2 
  14  chr14_28412277     ASom    C    A        0      0        2 
  14  chr14_28412277     HCab    C    A        0      0        2 
  14  chr14_28412277     HPrz    C    A        0      0        2 
  14  chr14_28412277     ZBoe    C    A        0      0        2 
  14  chr14_28412277     ZGre    C    A        0      0        2 
  14  chr14_28412277     ZHar    C    A        1      2        2 
  14  chr14_28412277   Sample    C    A        0      0        2 
  14  chr14_28445893     AAsi    T    G        0      0        2 
  14  chr14_28445893     AKia    T    G        0      0        2 
  14  chr14_28445893     AOna    T    G        0      0        2 
  14  chr14_28445893     ASom    T    G        0      0        2 
  14  chr14_28445893     HCab    T    G        1      2        2 
  14  chr14_28445893     HPrz    T    G        1      2        2 
  14  chr14_28445893     ZBoe    T    G        0      0        2 
  14  chr14_28445893     ZGre    T    G        0      0        2 
  14  chr14_28445893     ZHar    T    G        0      0        2 
  14  chr14_28445893   Sample    T    G        0      0        2 
  14  chr14_28464755     AAsi    G    T        0      0        2 
  14  chr14_28464755     AKia    G    T        0      0        2 
  14  chr14_28464755     AOna    G    T        0      0        2 
  14  chr14_28464755     ASom    G    T        0      0        2 
  14  chr14_28464755     HCab    G    T        0      0        2 
  14  chr14_28464755     HPrz    G    T        0      0        2 
  14  chr14_28464755     ZBoe    G    T        1      2        2 
  14  chr14_28464755     ZGre    G    T        0      0        2 
  14  chr14_28464755     ZHar    G    T        0      0        2 
  14  chr14_28464755   Sample    G    T        0      0        2 
  14  chr14_28478784     AAsi    T    G        0      0        2 
  14  chr14_28478784     AKia    T    G        0      0        2 
  14  chr14_28478784     AOna    T    G        0      0        2 
  14  chr14_28478784     ASom    T    G        0      0        2 
  14  chr14_28478784     HCab    T    G        0      0        2 
  14  chr14_28478784     HPrz    T    G        0      0        2 
  14  chr14_28478784     ZBoe    T    G      0.5      1        2 
  14  chr14_28478784     ZGre    T    G        0      0        2 
  14  chr14_28478784     ZHar    T    G        0      0        2 
  14  chr14_28478784   Sample    T    G        0      0        2 
  14  chr14_28499546     AAsi    C    G        0      0        2 
  14  chr14_28499546     AKia    C    G        0      0        2 
  14  chr14_28499546     AOna    C    G        0      0        2 
  14  chr14_28499546     ASom    C    G        0      0        2 
  14  chr14_28499546     HCab    C    G        0      0        2 
  14  chr14_28499546     HPrz    C    G        0      0        2 
  14  chr14_28499546     ZBoe    C    G        0      0        2 
  14  chr14_28499546     ZGre    C    G        1      2        2 
  14  chr14_28499546     ZHar    C    G        1      2        2 
  14  chr14_28499546   Sample    C    G        0      0        2 
  14  chr14_28508170     AAsi    C    G        1      2        2 
  14  chr14_28508170     AKia    C    G        0      0        2 
  14  chr14_28508170     AOna    C    G        0      0        2 
  14  chr14_28508170     ASom    C    G        0      0        2 
  14  chr14_28508170     HCab    C    G        0      0        2 
  14  chr14_28508170     HPrz    C    G        0      0        2 
  14  chr14_28508170     ZBoe    C    G        0      0        2 
  14  chr14_28508170     ZGre    C    G        0      0        2 
  14  chr14_28508170     ZHar    C    G        0      0        2 
  14  chr14_28508170   Sample    C    G        0      0        2 
  14  chr14_28516162     AAsi    C    G        0      0        2 
  14  chr14_28516162     AKia    C    G        0      0        2 
  14  chr14_28516162     AOna    C    G        0      0        2 
  14  chr14_28516162     ASom    C    G        0      0        2 
  14  chr14_28516162     HCab    C    G        0      0        2 
  14  chr14_28516162     HPrz    C    G        0      0        2 
  14  chr14_28516162     ZBoe    C    G        0      0        2 
  14  chr14_28516162     ZGre    C    G        1      2        2 
  14  chr14_28516162     ZHar    C    G        0      0        2 
  14  chr14_28516162   Sample    C    G        0      0        2 
  14  chr14_28543853     AAsi    C    G        0      0        2 
  14  chr14_28543853     AKia    C    G        0      0        2 
  14  chr14_28543853     AOna    C    G        0      0        2 
  14  chr14_28543853     ASom    C    G        0      0        2 
  14  chr14_28543853     HCab    C    G      0.5      1        2 
  14  chr14_28543853     HPrz    C    G        0      0        2 
  14  chr14_28543853     ZBoe    C    G        0      0        2 
  14  chr14_28543853     ZGre    C    G        0      0        2 
  14  chr14_28543853     ZHar    C    G        0      0        2 
  14  chr14_28543853   Sample    C    G        0      0        2 
  14  chr14_28551443     AAsi    G    C        0      0        2 
  14  chr14_28551443     AKia    G    C        1      2        2 
  14  chr14_28551443     AOna    G    C        0      0        2 
  14  chr14_28551443     ASom    G    C        0      0        2 
  14  chr14_28551443     HCab    G    C        0      0        2 
  14  chr14_28551443     HPrz    G    C        0      0        2 
  14  chr14_28551443     ZBoe    G    C        0      0        2 
  14  chr14_28551443     ZGre    G    C        0      0        2 
  14  chr14_28551443     ZHar    G    C        0      0        2 
  14  chr14_28551443   Sample    G    C        0      0        2 
  14  chr14_28558331     AAsi    T    A        0      0        2 
  14  chr14_28558331     AKia    T    A        0      0        2 
  14  chr14_28558331     AOna    T    A        0      0        2 
  14  chr14_28558331     ASom    T    A        1      2        2 
  14  chr14_28558331     HCab    T    A        0      0        2 
  14  chr14_28558331     HPrz    T    A        0      0        2 
  14  chr14_28558331     ZBoe    T    A        0      0        2 
  14  chr14_28558331     ZGre    T    A        0      0        2 
  14  chr14_28558331     ZHar    T    A        0      0        2 
  14  chr14_28558331   Sample    T    A        0      0        2 
  14  chr14_28579047     AAsi    T    G        1      2        2 
  14  chr14_28579047     AKia    T    G        0      0        2 
  14  chr14_28579047     AOna    T    G        0      0        2 
  14  chr14_28579047     ASom    T    G        1      2        2 
  14  chr14_28579047     HCab    T    G        0      0        2 
  14  chr14_28579047     HPrz    T    G        0      0        2 
  14  chr14_28579047     ZBoe    T    G        0      0        2 
  14  chr14_28579047     ZGre    T    G        0      0        2 
  14  chr14_28579047     ZHar    T    G        0      0        2 
  14  chr14_28579047   Sample    T    G        1      2        2 
  14  chr14_28587609     AAsi    C    G        0      0        2 
  14  chr14_28587609     AKia    C    G        0      0        2 
  14  chr14_28587609     AOna    C    G      0.5      1        2 
  14  chr14_28587609     ASom    C    G        0      0        2 
  14  chr14_28587609     HCab    C    G        0      0        2 
  14  chr14_28587609     HPrz    C    G        0      0        2 
  14  chr14_28587609     ZBoe    C    G        0      0        2 
  14  chr14_28587609     ZGre    C    G        0      0        2 
  14  chr14_28587609     ZHar    C    G        0      0        2 
  14  chr14_28587609   Sample    C    G        0      0        2 
  14  chr14_28592358     AAsi    C    G        0      0        2 
  14  chr14_28592358     AKia    C    G        0      0        2 
  14  chr14_28592358     AOna    C    G      0.5      1        2 
  14  chr14_28592358     ASom    C    G        0      0        2 
  14  chr14_28592358     HCab    C    G        0      0        2 
  14  chr14_28592358     HPrz    C    G        0      0        2 
  14  chr14_28592358     ZBoe    C    G        0      0        2 
  14  chr14_28592358     ZGre    C    G        0      0        2 
  14  chr14_28592358     ZHar    C    G        0      0        2 
  14  chr14_28592358   Sample    C    G        0      0        2 
  14  chr14_28596060     AAsi    A    C        0      0        2 
  14  chr14_28596060     AKia    A    C        0      0        2 
  14  chr14_28596060     AOna    A    C      0.5      1        2 
  14  chr14_28596060     ASom    A    C        0      0        2 
  14  chr14_28596060     HCab    A    C        0      0        2 
  14  chr14_28596060     HPrz    A    C        0      0        2 
  14  chr14_28596060     ZBoe    A    C        0      0        2 
  14  chr14_28596060     ZGre    A    C        0      0        2 
  14  chr14_28596060     ZHar    A    C        0      0        2 
  14  chr14_28596060   Sample    A    C        0      0        2 
  14  chr14_28605379     AAsi    G    C        0      0        2 
  14  chr14_28605379     AKia    G    C        0      0        2 
  14  chr14_28605379     AOna    G    C        0      0        2 
  14  chr14_28605379     ASom    G    C        0      0        2 
  14  chr14_28605379     HCab    G    C        0      0        2 
  14  chr14_28605379     HPrz    G    C      0.5      1        2 
  14  chr14_28605379     ZBoe    G    C        0      0        2 
  14  chr14_28605379     ZGre    G    C        0      0        2 
  14  chr14_28605379     ZHar    G    C        0      0        2 
  14  chr14_28605379   Sample    G    C        0      0        2 
  14  chr14_28653419     AAsi    G    T        0      0        2 
  14  chr14_28653419     AKia    G    T        0      0        2 
  14  chr14_28653419     AOna    G    T        0      0        2 
  14  chr14_28653419     ASom    G    T        0      0        2 
  14  chr14_28653419     HCab    G    T      0.5      1        2 
  14  chr14_28653419     HPrz    G    T        0      0        2 
  14  chr14_28653419     ZBoe    G    T        0      0        2 
  14  chr14_28653419     ZGre    G    T        0      0        2 
  14  chr14_28653419     ZHar    G    T        0      0        2 
  14  chr14_28653419   Sample    G    T        0      0        2 
  14  chr14_28654865     AAsi    A    C        0      0        2 
  14  chr14_28654865     AKia    A    C        0      0        2 
  14  chr14_28654865     AOna    A    C        0      0        2 
  14  chr14_28654865     ASom    A    C        0      0        2 
  14  chr14_28654865     HCab    A    C        0      0        2 
  14  chr14_28654865     HPrz    A    C        0      0        2 
  14  chr14_28654865     ZBoe    A    C        0      0        2 
  14  chr14_28654865     ZGre    A    C        0      0        2 
  14  chr14_28654865     ZHar    A    C      0.5      1        2 
  14  chr14_28654865   Sample    A    C        0      0        2 
  14  chr14_28657668     AAsi    T    G        0      0        2 
  14  chr14_28657668     AKia    T    G        0      0        2 
  14  chr14_28657668     AOna    T    G      0.5      1        2 
  14  chr14_28657668     ASom    T    G        0      0        2 
  14  chr14_28657668     HCab    T    G        0      0        2 
  14  chr14_28657668     HPrz    T    G        0      0        2 
  14  chr14_28657668     ZBoe    T    G        0      0        2 
  14  chr14_28657668     ZGre    T    G        0      0        2 
  14  chr14_28657668     ZHar    T    G        0      0        2 
  14  chr14_28657668   Sample    T    G        0      0        2 
  14  chr14_28678790     AAsi    T    A        0      0        2 
  14  chr14_28678790     AKia    T    A        0      0        2 
  14  chr14_28678790     AOna    T    A        0      0        2 
  14  chr14_28678790     ASom    T    A        0      0        2 
  14  chr14_28678790     HCab    T    A        0      0        2 
  14  chr14_28678790     HPrz    T    A        0      0        2 
  14  chr14_28678790     ZBoe    T    A        0      0        2 
  14  chr14_28678790     ZGre    T    A        0      0        2 
  14  chr14_28678790     ZHar    T    A      0.5      1        2 
  14  chr14_28678790   Sample    T    A        0      0        2 
  14  chr14_28684606     AAsi    A    C        0      0        2 
  14  chr14_28684606     AKia    A    C        0      0        2 
  14  chr14_28684606     AOna    A    C        0      0        2 
  14  chr14_28684606     ASom    A    C        0      0        2 
  14  chr14_28684606     HCab    A    C        0      0        2 
  14  chr14_28684606     HPrz    A    C        0      0        2 
  14  chr14_28684606     ZBoe    A    C        0      0        2 
  14  chr14_28684606     ZGre    A    C        1      2        2 
  14  chr14_28684606     ZHar    A    C        0      0        2 
  14  chr14_28684606   Sample    A    C        0      0        2 
  14  chr14_28685283     AAsi    G    C        0      0        2 
  14  chr14_28685283     AKia    G    C        0      0        2 
  14  chr14_28685283     AOna    G    C        0      0        2 
  14  chr14_28685283     ASom    G    C        0      0        2 
  14  chr14_28685283     HCab    G    C        1      2        2 
  14  chr14_28685283     HPrz    G    C        1      2        2 
  14  chr14_28685283     ZBoe    G    C        0      0        2 
  14  chr14_28685283     ZGre    G    C        0      0        2 
  14  chr14_28685283     ZHar    G    C        0      0        2 
  14  chr14_28685283   Sample    G    C        0      0        2 
  14  chr14_28697247     AAsi    A    T        0      0        2 
  14  chr14_28697247     AKia    A    T        1      2        2 
  14  chr14_28697247     AOna    A    T        1      2        2 
  14  chr14_28697247     ASom    A    T        0      0        2 
  14  chr14_28697247     HCab    A    T        0      0        2 
  14  chr14_28697247     HPrz    A    T        0      0        2 
  14  chr14_28697247     ZBoe    A    T        0      0        2 
  14  chr14_28697247     ZGre    A    T        0      0        2 
  14  chr14_28697247     ZHar    A    T        0      0        2 
  14  chr14_28697247   Sample    A    T        0      0        2 
  14  chr14_28762242     AAsi    C    A        0      0        2 
  14  chr14_28762242     AKia    C    A        0      0        2 
  14  chr14_28762242     AOna    C    A      0.5      1        2 
  14  chr14_28762242     ASom    C    A        0      0        2 
  14  chr14_28762242     HCab    C    A        0      0        2 
  14  chr14_28762242     HPrz    C    A        0      0        2 
  14  chr14_28762242     ZBoe    C    A        0      0        2 
  14  chr14_28762242     ZGre    C    A        0      0        2 
  14  chr14_28762242     ZHar    C    A        0      0        2 
  14  chr14_28762242   Sample    C    A        0      0        2 
  14  chr14_28786975     AAsi    G    T        0      0        2 
  14  chr14_28786975     AKia    G    T        0      0        2 
  14  chr14_28786975     AOna    G    T        0      0        2 
  14  chr14_28786975     ASom    G    T        0      0        2 
  14  chr14_28786975     HCab    G    T        1      2        2 
  14  chr14_28786975     HPrz    G    T        1      2        2 
  14  chr14_28786975     ZBoe    G    T        0      0        2 
  14  chr14_28786975     ZGre    G    T        0      0        2 
  14  chr14_28786975     ZHar    G    T        0      0        2 
  14  chr14_28786975   Sample    G    T        0      0        2 
  14  chr14_28812845     AAsi    A    C        0      0        2 
  14  chr14_28812845     AKia    A    C        0      0        2 
  14  chr14_28812845     AOna    A    C        0      0        2 
  14  chr14_28812845     ASom    A    C        0      0        2 
  14  chr14_28812845     HCab    A    C        0      0        2 
  14  chr14_28812845     HPrz    A    C        0      0        2 
  14  chr14_28812845     ZBoe    A    C        0      0        2 
  14  chr14_28812845     ZGre    A    C        1      2        2 
  14  chr14_28812845     ZHar    A    C        0      0        2 
  14  chr14_28812845   Sample    A    C        0      0        2 
  14  chr14_28826936     AAsi    C    A        0      0        2 
  14  chr14_28826936     AKia    C    A        0      0        2 
  14  chr14_28826936     AOna    C    A        0      0        2 
  14  chr14_28826936     ASom    C    A        0      0        2 
  14  chr14_28826936     HCab    C    A        1      2        2 
  14  chr14_28826936     HPrz    C    A        1      2        2 
  14  chr14_28826936     ZBoe    C    A        0      0        2 
  14  chr14_28826936     ZGre    C    A        0      0        2 
  14  chr14_28826936     ZHar    C    A        0      0        2 
  14  chr14_28826936   Sample    C    A        0      0        2 
  14  chr14_28841024     AAsi    T    A        0      0        2 
  14  chr14_28841024     AKia    T    A        0      0        2 
  14  chr14_28841024     AOna    T    A        0      0        2 
  14  chr14_28841024     ASom    T    A        0      0        2 
  14  chr14_28841024     HCab    T    A        1      2        2 
  14  chr14_28841024     HPrz    T    A        1      2        2 
  14  chr14_28841024     ZBoe    T    A        0      0        2 
  14  chr14_28841024     ZGre    T    A        0      0        2 
  14  chr14_28841024     ZHar    T    A        0      0        2 
  14  chr14_28841024   Sample    T    A        0      0        2 
  14  chr14_28861139     AAsi    C    G        0      0        2 
  14  chr14_28861139     AKia    C    G        0      0        2 
  14  chr14_28861139     AOna    C    G        0      0        2 
  14  chr14_28861139     ASom    C    G        0      0        2 
  14  chr14_28861139     HCab    C    G        1      2        2 
  14  chr14_28861139     HPrz    C    G        1      2        2 
  14  chr14_28861139     ZBoe    C    G        0      0        2 
  14  chr14_28861139     ZGre    C    G        0      0        2 
  14  chr14_28861139     ZHar    C    G        0      0        2 
  14  chr14_28861139   Sample    C    G        0      0        2 
  14  chr14_28871036     AAsi    A    C        0      0        2 
  14  chr14_28871036     AKia    A    C        0      0        2 
  14  chr14_28871036     AOna    A    C        0      0        2 
  14  chr14_28871036     ASom    A    C        0      0        2 
  14  chr14_28871036     HCab    A    C        0      0        2 
  14  chr14_28871036     HPrz    A    C        0      0        2 
  14  chr14_28871036     ZBoe    A    C        0      0        2 
  14  chr14_28871036     ZGre    A    C        1      2        2 
  14  chr14_28871036     ZHar    A    C        0      0        2 
  14  chr14_28871036   Sample    A    C        0      0        2 
  14  chr14_28876040     AAsi    A    C        0      0        2 
  14  chr14_28876040     AKia    A    C        0      0        2 
  14  chr14_28876040     AOna    A    C        0      0        2 
  14  chr14_28876040     ASom    A    C        0      0        2 
  14  chr14_28876040     HCab    A    C        0      0        2 
  14  chr14_28876040     HPrz    A    C      0.5      1        2 
  14  chr14_28876040     ZBoe    A    C        0      0        2 
  14  chr14_28876040     ZGre    A    C        0      0        2 
  14  chr14_28876040     ZHar    A    C        0      0        2 
  14  chr14_28876040   Sample    A    C        0      0        2 
  14  chr14_28887884     AAsi    C    G        0      0        2 
  14  chr14_28887884     AKia    C    G        0      0        2 
  14  chr14_28887884     AOna    C    G        0      0        2 
  14  chr14_28887884     ASom    C    G        0      0        2 
  14  chr14_28887884     HCab    C    G        1      2        2 
  14  chr14_28887884     HPrz    C    G        1      2        2 
  14  chr14_28887884     ZBoe    C    G        0      0        2 
  14  chr14_28887884     ZGre    C    G        0      0        2 
  14  chr14_28887884     ZHar    C    G        0      0        2 
  14  chr14_28887884   Sample    C    G        0      0        2 
  14  chr14_28889066     AAsi    G    T        0      0        2 
  14  chr14_28889066     AKia    G    T        0      0        2 
  14  chr14_28889066     AOna    G    T      0.5      1        2 
  14  chr14_28889066     ASom    G    T        0      0        2 
  14  chr14_28889066     HCab    G    T        0      0        2 
  14  chr14_28889066     HPrz    G    T        0      0        2 
  14  chr14_28889066     ZBoe    G    T        0      0        2 
  14  chr14_28889066     ZGre    G    T        0      0        2 
  14  chr14_28889066     ZHar    G    T        0      0        2 
  14  chr14_28889066   Sample    G    T        0      0        2 
  14  chr14_28893142     AAsi    A    C        0      0        2 
  14  chr14_28893142     AKia    A    C        1      2        2 
  14  chr14_28893142     AOna    A    C        1      2        2 
  14  chr14_28893142     ASom    A    C        0      0        2 
  14  chr14_28893142     HCab    A    C        1      2        2 
  14  chr14_28893142     HPrz    A    C        1      2        2 
  14  chr14_28893142     ZBoe    A    C        0      0        2 
  14  chr14_28893142     ZGre    A    C        0      0        2 
  14  chr14_28893142     ZHar    A    C        0      0        2 
  14  chr14_28893142   Sample    A    C        0      0        2 
  14  chr14_28901266     AAsi    G    C        0      0        2 
  14  chr14_28901266     AKia    G    C        0      0        2 
  14  chr14_28901266     AOna    G    C        0      0        2 
  14  chr14_28901266     ASom    G    C        0      0        2 
  14  chr14_28901266     HCab    G    C        1      2        2 
  14  chr14_28901266     HPrz    G    C        1      2        2 
  14  chr14_28901266     ZBoe    G    C        0      0        2 
  14  chr14_28901266     ZGre    G    C        0      0        2 
  14  chr14_28901266     ZHar    G    C        0      0        2 
  14  chr14_28901266   Sample    G    C        0      0        2 
  14  chr14_28963441     AAsi    T    G        0      0        2 
  14  chr14_28963441     AKia    T    G        0      0        2 
  14  chr14_28963441     AOna    T    G        0      0        2 
  14  chr14_28963441     ASom    T    G        0      0        2 
  14  chr14_28963441     HCab    T    G        1      2        2 
  14  chr14_28963441     HPrz    T    G        1      2        2 
  14  chr14_28963441     ZBoe    T    G        0      0        2 
  14  chr14_28963441     ZGre    T    G        0      0        2 
  14  chr14_28963441     ZHar    T    G        0      0        2 
  14  chr14_28963441   Sample    T    G        0      0        2 
  14  chr14_28968861     AAsi    T    G        0      0        2 
  14  chr14_28968861     AKia    T    G        0      0        2 
  14  chr14_28968861     AOna    T    G        0      0        2 
  14  chr14_28968861     ASom    T    G        0      0        2 
  14  chr14_28968861     HCab    T    G        0      0        2 
  14  chr14_28968861     HPrz    T    G        0      0        2 
  14  chr14_28968861     ZBoe    T    G        0      0        2 
  14  chr14_28968861     ZGre    T    G        0      0        2 
  14  chr14_28968861     ZHar    T    G        1      2        2 
  14  chr14_28968861   Sample    T    G        0      0        2 
  14  chr14_28979513     AAsi    A    C        0      0        2 
  14  chr14_28979513     AKia    A    C        0      0        2 
  14  chr14_28979513     AOna    A    C        0      0        2 
  14  chr14_28979513     ASom    A    C        0      0        2 
  14  chr14_28979513     HCab    A    C      0.5      1        2 
  14  chr14_28979513     HPrz    A    C        1      2        2 
  14  chr14_28979513     ZBoe    A    C        0      0        2 
  14  chr14_28979513     ZGre    A    C        0      0        2 
  14  chr14_28979513     ZHar    A    C        0      0        2 
  14  chr14_28979513   Sample    A    C        0      0        2 
  14  chr14_28991972     AAsi    T    G        0      0        2 
  14  chr14_28991972     AKia    T    G        0      0        2 
  14  chr14_28991972     AOna    T    G        0      0        2 
  14  chr14_28991972     ASom    T    G        0      0        2 
  14  chr14_28991972     HCab    T    G        1      2        2 
  14  chr14_28991972     HPrz    T    G        1      2        2 
  14  chr14_28991972     ZBoe    T    G        0      0        2 
  14  chr14_28991972     ZGre    T    G        0      0        2 
  14  chr14_28991972     ZHar    T    G        0      0        2 
  14  chr14_28991972   Sample    T    G        0      0        2 
  14  chr14_29002545     AAsi    A    T        0      0        2 
  14  chr14_29002545     AKia    A    T        0      0        2 
  14  chr14_29002545     AOna    A    T        0      0        2 
  14  chr14_29002545     ASom    A    T        0      0        2 
  14  chr14_29002545     HCab    A    T        0      0        2 
  14  chr14_29002545     HPrz    A    T        0      0        2 
  14  chr14_29002545     ZBoe    A    T        0      0        2 
  14  chr14_29002545     ZGre    A    T        0      0        2 
  14  chr14_29002545     ZHar    A    T      0.5      1        2 
  14  chr14_29002545   Sample    A    T        0      0        2 
  14  chr14_29017055     AAsi    A    C        0      0        2 
  14  chr14_29017055     AKia    A    C        0      0        2 
  14  chr14_29017055     AOna    A    C        0      0        2 
  14  chr14_29017055     ASom    A    C        0      0        2 
  14  chr14_29017055     HCab    A    C        0      0        2 
  14  chr14_29017055     HPrz    A    C        0      0        2 
  14  chr14_29017055     ZBoe    A    C        0      0        2 
  14  chr14_29017055     ZGre    A    C        1      2        2 
  14  chr14_29017055     ZHar    A    C        0      0        2 
  14  chr14_29017055   Sample    A    C        0      0        2 
  14  chr14_29021207     AAsi    T    G        0      0        2 
  14  chr14_29021207     AKia    T    G        0      0        2 
  14  chr14_29021207     AOna    T    G        0      0        2 
  14  chr14_29021207     ASom    T    G        0      0        2 
  14  chr14_29021207     HCab    T    G        0      0        2 
  14  chr14_29021207     HPrz    T    G        0      0        2 
  14  chr14_29021207     ZBoe    T    G      0.5      1        2 
  14  chr14_29021207     ZGre    T    G        0      0        2 
  14  chr14_29021207     ZHar    T    G        0      0        2 
  14  chr14_29021207   Sample    T    G        0      0        2 
  14  chr14_29031675     AAsi    C    A        0      0        2 
  14  chr14_29031675     AKia    C    A        0      0        2 
  14  chr14_29031675     AOna    C    A      0.5      1        2 
  14  chr14_29031675     ASom    C    A        0      0        2 
  14  chr14_29031675     HCab    C    A        0      0        2 
  14  chr14_29031675     HPrz    C    A        0      0        2 
  14  chr14_29031675     ZBoe    C    A        0      0        2 
  14  chr14_29031675     ZGre    C    A        0      0        2 
  14  chr14_29031675     ZHar    C    A        0      0        2 
  14  chr14_29031675   Sample    C    A        0      0        2 
  14  chr14_29042927     AAsi    C    G        0      0        2 
  14  chr14_29042927     AKia    C    G        0      0        2 
  14  chr14_29042927     AOna    C    G        0      0        2 
  14  chr14_29042927     ASom    C    G        0      0        2 
  14  chr14_29042927     HCab    C    G        1      2        2 
  14  chr14_29042927     HPrz    C    G        1      2        2 
  14  chr14_29042927     ZBoe    C    G        0      0        2 
  14  chr14_29042927     ZGre    C    G        0      0        2 
  14  chr14_29042927     ZHar    C    G        0      0        2 
  14  chr14_29042927   Sample    C    G        0      0        2 
  14  chr14_29048498     AAsi    A    C        0      0        2 
  14  chr14_29048498     AKia    A    C        0      0        2 
  14  chr14_29048498     AOna    A    C        0      0        2 
  14  chr14_29048498     ASom    A    C        0      0        2 
  14  chr14_29048498     HCab    A    C        1      2        2 
  14  chr14_29048498     HPrz    A    C        1      2        2 
  14  chr14_29048498     ZBoe    A    C        0      0        2 
  14  chr14_29048498     ZGre    A    C        0      0        2 
  14  chr14_29048498     ZHar    A    C        0      0        2 
  14  chr14_29048498   Sample    A    C        0      0        2 
  14  chr14_29081941     AAsi    A    T        0      0        2 
  14  chr14_29081941     AKia    A    T        0      0        2 
  14  chr14_29081941     AOna    A    T        0      0        2 
  14  chr14_29081941     ASom    A    T        0      0        2 
  14  chr14_29081941     HCab    A    T        1      2        2 
  14  chr14_29081941     HPrz    A    T        1      2        2 
  14  chr14_29081941     ZBoe    A    T        0      0        2 
  14  chr14_29081941     ZGre    A    T        0      0        2 
  14  chr14_29081941     ZHar    A    T        0      0        2 
  14  chr14_29081941   Sample    A    T        0      0        2 
  14  chr14_29103383     AAsi    G    C        0      0        2 
  14  chr14_29103383     AKia    G    C        0      0        2 
  14  chr14_29103383     AOna    G    C        0      0        2 
  14  chr14_29103383     ASom    G    C        0      0        2 
  14  chr14_29103383     HCab    G    C        0      0        2 
  14  chr14_29103383     HPrz    G    C        0      0        2 
  14  chr14_29103383     ZBoe    G    C        1      2        2 
  14  chr14_29103383     ZGre    G    C        0      0        2 
  14  chr14_29103383     ZHar    G    C        0      0        2 
  14  chr14_29103383   Sample    G    C        0      0        2 
  14  chr14_29107992     AAsi    C    A        0      0        2 
  14  chr14_29107992     AKia    C    A        0      0        2 
  14  chr14_29107992     AOna    C    A        0      0        2 
  14  chr14_29107992     ASom    C    A        0      0        2 
  14  chr14_29107992     HCab    C    A        1      2        2 
  14  chr14_29107992     HPrz    C    A        1      2        2 
  14  chr14_29107992     ZBoe    C    A        0      0        2 
  14  chr14_29107992     ZGre    C    A        0      0        2 
  14  chr14_29107992     ZHar    C    A        0      0        2 
  14  chr14_29107992   Sample    C    A        0      0        2 
  14  chr14_29116437     AAsi    C    A        0      0        2 
  14  chr14_29116437     AKia    C    A        0      0        2 
  14  chr14_29116437     AOna    C    A        0      0        2 
  14  chr14_29116437     ASom    C    A        0      0        2 
  14  chr14_29116437     HCab    C    A      0.5      1        2 
  14  chr14_29116437     HPrz    C    A      0.5      1        2 
  14  chr14_29116437     ZBoe    C    A        0      0        2 
  14  chr14_29116437     ZGre    C    A        0      0        2 
  14  chr14_29116437     ZHar    C    A        0      0        2 
  14  chr14_29116437   Sample    C    A        0      0        2 
  14  chr14_29168585     AAsi    G    T        0      0        2 
  14  chr14_29168585     AKia    G    T      0.5      1        2 
  14  chr14_29168585     AOna    G    T        0      0        2 
  14  chr14_29168585     ASom    G    T        0      0        2 
  14  chr14_29168585     HCab    G    T        0      0        2 
  14  chr14_29168585     HPrz    G    T        0      0        2 
  14  chr14_29168585     ZBoe    G    T        0      0        2 
  14  chr14_29168585     ZGre    G    T        0      0        2 
  14  chr14_29168585     ZHar    G    T        0      0        2 
  14  chr14_29168585   Sample    G    T        0      0        2 
  14  chr14_29172047     AAsi    G    C        0      0        2 
  14  chr14_29172047     AKia    G    C        0      0        2 
  14  chr14_29172047     AOna    G    C        0      0        2 
  14  chr14_29172047     ASom    G    C        0      0        2 
  14  chr14_29172047     HCab    G    C        1      2        2 
  14  chr14_29172047     HPrz    G    C        1      2        2 
  14  chr14_29172047     ZBoe    G    C        0      0        2 
  14  chr14_29172047     ZGre    G    C        0      0        2 
  14  chr14_29172047     ZHar    G    C        0      0        2 
  14  chr14_29172047   Sample    G    C        0      0        2 
  14  chr14_29175643     AAsi    C    G        0      0        2 
  14  chr14_29175643     AKia    C    G        0      0        2 
  14  chr14_29175643     AOna    C    G        0      0        2 
  14  chr14_29175643     ASom    C    G        0      0        2 
  14  chr14_29175643     HCab    C    G        1      2        2 
  14  chr14_29175643     HPrz    C    G        1      2        2 
  14  chr14_29175643     ZBoe    C    G        0      0        2 
  14  chr14_29175643     ZGre    C    G        0      0        2 
  14  chr14_29175643     ZHar    C    G        0      0        2 
  14  chr14_29175643   Sample    C    G        0      0        2 
  14  chr14_29176916     AAsi    C    A        0      0        2 
  14  chr14_29176916     AKia    C    A        0      0        2 
  14  chr14_29176916     AOna    C    A        0      0        2 
  14  chr14_29176916     ASom    C    A        0      0        2 
  14  chr14_29176916     HCab    C    A        1      2        2 
  14  chr14_29176916     HPrz    C    A        1      2        2 
  14  chr14_29176916     ZBoe    C    A        0      0        2 
  14  chr14_29176916     ZGre    C    A        0      0        2 
  14  chr14_29176916     ZHar    C    A        0      0        2 
  14  chr14_29176916   Sample    C    A        0      0        2 
  14  chr14_29177220     AAsi    G    T        0      0        2 
  14  chr14_29177220     AKia    G    T        0      0        2 
  14  chr14_29177220     AOna    G    T        0      0        2 
  14  chr14_29177220     ASom    G    T        0      0        2 
  14  chr14_29177220     HCab    G    T        0      0        2 
  14  chr14_29177220     HPrz    G    T        0      0        2 
  14  chr14_29177220     ZBoe    G    T        0      0        2 
  14  chr14_29177220     ZGre    G    T        0      0        2 
  14  chr14_29177220     ZHar    G    T        1      2        2 
  14  chr14_29177220   Sample    G    T        0      0        2 
  14  chr14_29181523     AAsi    G    C        0      0        2 
  14  chr14_29181523     AKia    G    C        0      0        2 
  14  chr14_29181523     AOna    G    C        0      0        2 
  14  chr14_29181523     ASom    G    C        0      0        2 
  14  chr14_29181523     HCab    G    C        0      0        2 
  14  chr14_29181523     HPrz    G    C        0      0        2 
  14  chr14_29181523     ZBoe    G    C        0      0        2 
  14  chr14_29181523     ZGre    G    C        0      0        2 
  14  chr14_29181523     ZHar    G    C      0.5      1        2 
  14  chr14_29181523   Sample    G    C        0      0        2 
  14  chr14_29222060     AAsi    A    T        0      0        2 
  14  chr14_29222060     AKia    A    T        0      0        2 
  14  chr14_29222060     AOna    A    T        0      0        2 
  14  chr14_29222060     ASom    A    T        0      0        2 
  14  chr14_29222060     HCab    A    T        1      2        2 
  14  chr14_29222060     HPrz    A    T        1      2        2 
  14  chr14_29222060     ZBoe    A    T        0      0        2 
  14  chr14_29222060     ZGre    A    T        0      0        2 
  14  chr14_29222060     ZHar    A    T        0      0        2 
  14  chr14_29222060   Sample    A    T        0      0        2 
  14  chr14_29229894     AAsi    C    A        0      0        2 
  14  chr14_29229894     AKia    C    A        0      0        2 
  14  chr14_29229894     AOna    C    A        0      0        2 
  14  chr14_29229894     ASom    C    A        0      0        2 
  14  chr14_29229894     HCab    C    A        0      0        2 
  14  chr14_29229894     HPrz    C    A        0      0        2 
  14  chr14_29229894     ZBoe    C    A        1      2        2 
  14  chr14_29229894     ZGre    C    A        0      0        2 
  14  chr14_29229894     ZHar    C    A        0      0        2 
  14  chr14_29229894   Sample    C    A        0      0        2 
  14  chr14_29231521     AAsi    T    G        0      0        2 
  14  chr14_29231521     AKia    T    G        0      0        2 
  14  chr14_29231521     AOna    T    G        0      0        2 
  14  chr14_29231521     ASom    T    G        0      0        2 
  14  chr14_29231521     HCab    T    G        0      0        2 
  14  chr14_29231521     HPrz    T    G        0      0        2 
  14  chr14_29231521     ZBoe    T    G        1      2        2 
  14  chr14_29231521     ZGre    T    G        0      0        2 
  14  chr14_29231521     ZHar    T    G        0      0        2 
  14  chr14_29231521   Sample    T    G        0      0        2 
  14  chr14_29265195     AAsi    C    A        0      0        2 
  14  chr14_29265195     AKia    C    A        0      0        2 
  14  chr14_29265195     AOna    C    A        0      0        2 
  14  chr14_29265195     ASom    C    A        0      0        2 
  14  chr14_29265195     HCab    C    A        0      0        2 
  14  chr14_29265195     HPrz    C    A        0      0        2 
  14  chr14_29265195     ZBoe    C    A        0      0        2 
  14  chr14_29265195     ZGre    C    A        1      2        2 
  14  chr14_29265195     ZHar    C    A        0      0        2 
  14  chr14_29265195   Sample    C    A        0      0        2 
  14  chr14_29285648     AAsi    T    G        0      0        2 
  14  chr14_29285648     AKia    T    G        0      0        2 
  14  chr14_29285648     AOna    T    G        0      0        2 
  14  chr14_29285648     ASom    T    G        0      0        2 
  14  chr14_29285648     HCab    T    G        0      0        2 
  14  chr14_29285648     HPrz    T    G        0      0        2 
  14  chr14_29285648     ZBoe    T    G        0      0        2 
  14  chr14_29285648     ZGre    T    G        0      0        2 
  14  chr14_29285648     ZHar    T    G        1      2        2 
  14  chr14_29285648   Sample    T    G        0      0        2 
  14  chr14_29297736     AAsi    T    A        1      2        2 
  14  chr14_29297736     AKia    T    A        0      0        2 
  14  chr14_29297736     AOna    T    A        0      0        2 
  14  chr14_29297736     ASom    T    A        1      2        2 
  14  chr14_29297736     HCab    T    A        0      0        2 
  14  chr14_29297736     HPrz    T    A        0      0        2 
  14  chr14_29297736     ZBoe    T    A        0      0        2 
  14  chr14_29297736     ZGre    T    A        0      0        2 
  14  chr14_29297736     ZHar    T    A        0      0        2 
  14  chr14_29297736   Sample    T    A        1      2        2 
  14  chr14_29343962     AAsi    A    C        0      0        2 
  14  chr14_29343962     AKia    A    C        0      0        2 
  14  chr14_29343962     AOna    A    C        0      0        2 
  14  chr14_29343962     ASom    A    C        0      0        2 
  14  chr14_29343962     HCab    A    C        1      2        2 
  14  chr14_29343962     HPrz    A    C        1      2        2 
  14  chr14_29343962     ZBoe    A    C        0      0        2 
  14  chr14_29343962     ZGre    A    C        0      0        2 
  14  chr14_29343962     ZHar    A    C        0      0        2 
  14  chr14_29343962   Sample    A    C        0      0        2 
  14  chr14_29344674     AAsi    T    A        0      0        2 
  14  chr14_29344674     AKia    T    A        0      0        2 
  14  chr14_29344674     AOna    T    A      0.5      1        2 
  14  chr14_29344674     ASom    T    A        0      0        2 
  14  chr14_29344674     HCab    T    A        0      0        2 
  14  chr14_29344674     HPrz    T    A        0      0        2 
  14  chr14_29344674     ZBoe    T    A        0      0        2 
  14  chr14_29344674     ZGre    T    A        0      0        2 
  14  chr14_29344674     ZHar    T    A        0      0        2 
  14  chr14_29344674   Sample    T    A        0      0        2 
  14  chr14_29345010     AAsi    T    A        0      0        2 
  14  chr14_29345010     AKia    T    A        1      2        2 
  14  chr14_29345010     AOna    T    A        0      0        2 
  14  chr14_29345010     ASom    T    A        0      0        2 
  14  chr14_29345010     HCab    T    A        0      0        2 
  14  chr14_29345010     HPrz    T    A        0      0        2 
  14  chr14_29345010     ZBoe    T    A        0      0        2 
  14  chr14_29345010     ZGre    T    A        0      0        2 
  14  chr14_29345010     ZHar    T    A        0      0        2 
  14  chr14_29345010   Sample    T    A        0      0        2 
  14  chr14_29361264     AAsi    G    C        0      0        2 
  14  chr14_29361264     AKia    G    C      0.5      1        2 
  14  chr14_29361264     AOna    G    C        0      0        2 
  14  chr14_29361264     ASom    G    C        0      0        2 
  14  chr14_29361264     HCab    G    C        0      0        2 
  14  chr14_29361264     HPrz    G    C        0      0        2 
  14  chr14_29361264     ZBoe    G    C        0      0        2 
  14  chr14_29361264     ZGre    G    C        0      0        2 
  14  chr14_29361264     ZHar    G    C        0      0        2 
  14  chr14_29361264   Sample    G    C        0      0        2 
  14  chr14_29371810     AAsi    A    C        0      0        2 
  14  chr14_29371810     AKia    A    C        0      0        2 
  14  chr14_29371810     AOna    A    C        0      0        2 
  14  chr14_29371810     ASom    A    C        0      0        2 
  14  chr14_29371810     HCab    A    C        0      0        2 
  14  chr14_29371810     HPrz    A    C        0      0        2 
  14  chr14_29371810     ZBoe    A    C        0      0        2 
  14  chr14_29371810     ZGre    A    C        1      2        2 
  14  chr14_29371810     ZHar    A    C        0      0        2 
  14  chr14_29371810   Sample    A    C        0      0        2 
  14  chr14_29379517     AAsi    C    G        0      0        2 
  14  chr14_29379517     AKia    C    G        0      0        2 
  14  chr14_29379517     AOna    C    G        0      0        2 
  14  chr14_29379517     ASom    C    G        0      0        2 
  14  chr14_29379517     HCab    C    G        0      0        2 
  14  chr14_29379517     HPrz    C    G        0      0        2 
  14  chr14_29379517     ZBoe    C    G      0.5      1        2 
  14  chr14_29379517     ZGre    C    G        0      0        2 
  14  chr14_29379517     ZHar    C    G        0      0        2 
  14  chr14_29379517   Sample    C    G        0      0        2 
  14  chr14_29383136     AAsi    G    C        0      0        2 
  14  chr14_29383136     AKia    G    C      0.5      1        2 
  14  chr14_29383136     AOna    G    C        0      0        2 
  14  chr14_29383136     ASom    G    C        0      0        2 
  14  chr14_29383136     HCab    G    C        0      0        2 
  14  chr14_29383136     HPrz    G    C        0      0        2 
  14  chr14_29383136     ZBoe    G    C        0      0        2 
  14  chr14_29383136     ZGre    G    C        0      0        2 
  14  chr14_29383136     ZHar    G    C        0      0        2 
  14  chr14_29383136   Sample    G    C        0      0        2 
  14  chr14_29388187     AAsi    T    G        0      0        2 
  14  chr14_29388187     AKia    T    G        0      0        2 
  14  chr14_29388187     AOna    T    G        0      0        2 
  14  chr14_29388187     ASom    T    G        0      0        2 
  14  chr14_29388187     HCab    T    G      0.5      1        2 
  14  chr14_29388187     HPrz    T    G        0      0        2 
  14  chr14_29388187     ZBoe    T    G        0      0        2 
  14  chr14_29388187     ZGre    T    G        0      0        2 
  14  chr14_29388187     ZHar    T    G        0      0        2 
  14  chr14_29388187   Sample    T    G        0      0        2 
  14  chr14_29400707     AAsi    T    A        0      0        2 
  14  chr14_29400707     AKia    T    A        0      0        2 
  14  chr14_29400707     AOna    T    A      0.5      1        2 
  14  chr14_29400707     ASom    T    A        0      0        2 
  14  chr14_29400707     HCab    T    A        0      0        2 
  14  chr14_29400707     HPrz    T    A        0      0        2 
  14  chr14_29400707     ZBoe    T    A        0      0        2 
  14  chr14_29400707     ZGre    T    A        0      0        2 
  14  chr14_29400707     ZHar    T    A        0      0        2 
  14  chr14_29400707   Sample    T    A        0      0        2 
  14  chr14_29404507     AAsi    G    T        0      0        2 
  14  chr14_29404507     AKia    G    T        0      0        2 
  14  chr14_29404507     AOna    G    T        0      0        2 
  14  chr14_29404507     ASom    G    T        0      0        2 
  14  chr14_29404507     HCab    G    T        0      0        2 
  14  chr14_29404507     HPrz    G    T      0.5      1        2 
  14  chr14_29404507     ZBoe    G    T        0      0        2 
  14  chr14_29404507     ZGre    G    T        0      0        2 
  14  chr14_29404507     ZHar    G    T        0      0        2 
  14  chr14_29404507   Sample    G    T        0      0        2 
  14  chr14_29415365     AAsi    C    A        1      2        2 
  14  chr14_29415365     AKia    C    A        0      0        2 
  14  chr14_29415365     AOna    C    A        0      0        2 
  14  chr14_29415365     ASom    C    A        1      2        2 
  14  chr14_29415365     HCab    C    A        0      0        2 
  14  chr14_29415365     HPrz    C    A        0      0        2 
  14  chr14_29415365     ZBoe    C    A        0      0        2 
  14  chr14_29415365     ZGre    C    A        0      0        2 
  14  chr14_29415365     ZHar    C    A        0      0        2 
  14  chr14_29415365   Sample    C    A        1      2        2 
  14  chr14_29417936     AAsi    C    A        0      0        2 
  14  chr14_29417936     AKia    C    A        0      0        2 
  14  chr14_29417936     AOna    C    A        0      0        2 
  14  chr14_29417936     ASom    C    A        0      0        2 
  14  chr14_29417936     HCab    C    A        0      0        2 
  14  chr14_29417936     HPrz    C    A        0      0        2 
  14  chr14_29417936     ZBoe    C    A      0.5      1        2 
  14  chr14_29417936     ZGre    C    A        0      0        2 
  14  chr14_29417936     ZHar    C    A        0      0        2 
  14  chr14_29417936   Sample    C    A        0      0        2 
  14  chr14_29467990     AAsi    A    C        0      0        2 
  14  chr14_29467990     AKia    A    C        0      0        2 
  14  chr14_29467990     AOna    A    C        0      0        2 
  14  chr14_29467990     ASom    A    C        0      0        2 
  14  chr14_29467990     HCab    A    C        0      0        2 
  14  chr14_29467990     HPrz    A    C        0      0        2 
  14  chr14_29467990     ZBoe    A    C        0      0        2 
  14  chr14_29467990     ZGre    A    C        0      0        2 
  14  chr14_29467990     ZHar    A    C        1      2        2 
  14  chr14_29467990   Sample    A    C        0      0        2 
  14  chr14_29551692     AAsi    C    G        0      0        2 
  14  chr14_29551692     AKia    C    G        1      2        2 
  14  chr14_29551692     AOna    C    G      0.5      1        2 
  14  chr14_29551692     ASom    C    G        0      0        2 
  14  chr14_29551692     HCab    C    G        0      0        2 
  14  chr14_29551692     HPrz    C    G        0      0        2 
  14  chr14_29551692     ZBoe    C    G        0      0        2 
  14  chr14_29551692     ZGre    C    G        0      0        2 
  14  chr14_29551692     ZHar    C    G        0      0        2 
  14  chr14_29551692   Sample    C    G        0      0        2 
  14  chr14_29557558     AAsi    C    G        0      0        2 
  14  chr14_29557558     AKia    C    G        0      0        2 
  14  chr14_29557558     AOna    C    G        0      0        2 
  14  chr14_29557558     ASom    C    G        0      0        2 
  14  chr14_29557558     HCab    C    G        1      2        2 
  14  chr14_29557558     HPrz    C    G        1      2        2 
  14  chr14_29557558     ZBoe    C    G        0      0        2 
  14  chr14_29557558     ZGre    C    G        0      0        2 
  14  chr14_29557558     ZHar    C    G        0      0        2 
  14  chr14_29557558   Sample    C    G        1      2        2 
  14  chr14_29570851     AAsi    G    C        0      0        2 
  14  chr14_29570851     AKia    G    C        0      0        2 
  14  chr14_29570851     AOna    G    C        0      0        2 
  14  chr14_29570851     ASom    G    C        0      0        2 
  14  chr14_29570851     HCab    G    C        0      0        2 
  14  chr14_29570851     HPrz    G    C      0.5      1        2 
  14  chr14_29570851     ZBoe    G    C        0      0        2 
  14  chr14_29570851     ZGre    G    C        0      0        2 
  14  chr14_29570851     ZHar    G    C        0      0        2 
  14  chr14_29570851   Sample    G    C        0      0        2 
  14  chr14_29574983     AAsi    G    C        0      0        2 
  14  chr14_29574983     AKia    G    C        1      2        2 
  14  chr14_29574983     AOna    G    C      0.5      1        2 
  14  chr14_29574983     ASom    G    C        0      0        2 
  14  chr14_29574983     HCab    G    C        0      0        2 
  14  chr14_29574983     HPrz    G    C        0      0        2 
  14  chr14_29574983     ZBoe    G    C        0      0        2 
  14  chr14_29574983     ZGre    G    C        0      0        2 
  14  chr14_29574983     ZHar    G    C        0      0        2 
  14  chr14_29574983   Sample    G    C        0      0        2 
  14  chr14_29589865     AAsi    G    T        0      0        2 
  14  chr14_29589865     AKia    G    T        0      0        2 
  14  chr14_29589865     AOna    G    T        0      0        2 
  14  chr14_29589865     ASom    G    T        0      0        2 
  14  chr14_29589865     HCab    G    T        0      0        2 
  14  chr14_29589865     HPrz    G    T        0      0        2 
  14  chr14_29589865     ZBoe    G    T        0      0        2 
  14  chr14_29589865     ZGre    G    T        1      2        2 
  14  chr14_29589865     ZHar    G    T        0      0        2 
  14  chr14_29589865   Sample    G    T        0      0        2 
  14  chr14_29629669     AAsi    A    T        0      0        2 
  14  chr14_29629669     AKia    A    T        0      0        2 
  14  chr14_29629669     AOna    A    T      0.5      1        2 
  14  chr14_29629669     ASom    A    T        0      0        2 
  14  chr14_29629669     HCab    A    T        0      0        2 
  14  chr14_29629669     HPrz    A    T        0      0        2 
  14  chr14_29629669     ZBoe    A    T        0      0        2 
  14  chr14_29629669     ZGre    A    T        0      0        2 
  14  chr14_29629669     ZHar    A    T        0      0        2 
  14  chr14_29629669   Sample    A    T        0      0        2 
  14  chr14_29643070     AAsi    A    C        1      2        2 
  14  chr14_29643070     AKia    A    C        0      0        2 
  14  chr14_29643070     AOna    A    C        0      0        2 
  14  chr14_29643070     ASom    A    C        0      0        2 
  14  chr14_29643070     HCab    A    C        0      0        2 
  14  chr14_29643070     HPrz    A    C        0      0        2 
  14  chr14_29643070     ZBoe    A    C        0      0        2 
  14  chr14_29643070     ZGre    A    C        0      0        2 
  14  chr14_29643070     ZHar    A    C        0      0        2 
  14  chr14_29643070   Sample    A    C        1      2        2 
  14  chr14_29649661     AAsi    G    C        0      0        2 
  14  chr14_29649661     AKia    G    C        0      0        2 
  14  chr14_29649661     AOna    G    C        0      0        2 
  14  chr14_29649661     ASom    G    C        0      0        2 
  14  chr14_29649661     HCab    G    C      0.5      1        2 
  14  chr14_29649661     HPrz    G    C      0.5      1        2 
  14  chr14_29649661     ZBoe    G    C        0      0        2 
  14  chr14_29649661     ZGre    G    C        0      0        2 
  14  chr14_29649661     ZHar    G    C        0      0        2 
  14  chr14_29649661   Sample    G    C        0      0        2 
  14  chr14_29695124     AAsi    G    T        0      0        2 
  14  chr14_29695124     AKia    G    T        0      0        2 
  14  chr14_29695124     AOna    G    T        0      0        2 
  14  chr14_29695124     ASom    G    T        0      0        2 
  14  chr14_29695124     HCab    G    T        0      0        2 
  14  chr14_29695124     HPrz    G    T        0      0        2 
  14  chr14_29695124     ZBoe    G    T      0.5      1        2 
  14  chr14_29695124     ZGre    G    T        0      0        2 
  14  chr14_29695124     ZHar    G    T        0      0        2 
  14  chr14_29695124   Sample    G    T        0      0        2 
  14  chr14_29711830     AAsi    A    C        0      0        2 
  14  chr14_29711830     AKia    A    C        0      0        2 
  14  chr14_29711830     AOna    A    C        1      2        2 
  14  chr14_29711830     ASom    A    C        0      0        2 
  14  chr14_29711830     HCab    A    C        0      0        2 
  14  chr14_29711830     HPrz    A    C        0      0        2 
  14  chr14_29711830     ZBoe    A    C        0      0        2 
  14  chr14_29711830     ZGre    A    C        0      0        2 
  14  chr14_29711830     ZHar    A    C        0      0        2 
  14  chr14_29711830   Sample    A    C        0      0        2 
  14  chr14_29712607     AAsi    A    C        0      0        2 
  14  chr14_29712607     AKia    A    C        0      0        2 
  14  chr14_29712607     AOna    A    C        0      0        2 
  14  chr14_29712607     ASom    A    C        0      0        2 
  14  chr14_29712607     HCab    A    C        1      2        2 
  14  chr14_29712607     HPrz    A    C        1      2        2 
  14  chr14_29712607     ZBoe    A    C        0      0        2 
  14  chr14_29712607     ZGre    A    C        0      0        2 
  14  chr14_29712607     ZHar    A    C        0      0        2 
  14  chr14_29712607   Sample    A    C        0      0        2 
  14  chr14_29728908     AAsi    C    G        1      2        2 
  14  chr14_29728908     AKia    C    G        0      0        2 
  14  chr14_29728908     AOna    C    G        0      0        2 
  14  chr14_29728908     ASom    C    G        1      2        2 
  14  chr14_29728908     HCab    C    G        0      0        2 
  14  chr14_29728908     HPrz    C    G        0      0        2 
  14  chr14_29728908     ZBoe    C    G        0      0        2 
  14  chr14_29728908     ZGre    C    G        0      0        2 
  14  chr14_29728908     ZHar    C    G        0      0        2 
  14  chr14_29728908   Sample    C    G        1      2        2 
  14  chr14_29747416     AAsi    A    C        0      0        2 
  14  chr14_29747416     AKia    A    C        1      2        2 
  14  chr14_29747416     AOna    A    C        1      2        2 
  14  chr14_29747416     ASom    A    C        0      0        2 
  14  chr14_29747416     HCab    A    C        0      0        2 
  14  chr14_29747416     HPrz    A    C        0      0        2 
  14  chr14_29747416     ZBoe    A    C        0      0        2 
  14  chr14_29747416     ZGre    A    C        0      0        2 
  14  chr14_29747416     ZHar    A    C        0      0        2 
  14  chr14_29747416   Sample    A    C        0      0        2 
  14  chr14_29755006     AAsi    G    C        0      0        2 
  14  chr14_29755006     AKia    G    C        0      0        2 
  14  chr14_29755006     AOna    G    C        0      0        2 
  14  chr14_29755006     ASom    G    C        0      0        2 
  14  chr14_29755006     HCab    G    C        0      0        2 
  14  chr14_29755006     HPrz    G    C        0      0        2 
  14  chr14_29755006     ZBoe    G    C        0      0        2 
  14  chr14_29755006     ZGre    G    C        0      0        2 
  14  chr14_29755006     ZHar    G    C        1      2        2 
  14  chr14_29755006   Sample    G    C        0      0        2 
  14  chr14_29756472     AAsi    C    A        0      0        2 
  14  chr14_29756472     AKia    C    A        0      0        2 
  14  chr14_29756472     AOna    C    A        0      0        2 
  14  chr14_29756472     ASom    C    A        0      0        2 
  14  chr14_29756472     HCab    C    A        1      2        2 
  14  chr14_29756472     HPrz    C    A        1      2        2 
  14  chr14_29756472     ZBoe    C    A        0      0        2 
  14  chr14_29756472     ZGre    C    A        0      0        2 
  14  chr14_29756472     ZHar    C    A        0      0        2 
  14  chr14_29756472   Sample    C    A        0      0        2 
  14  chr14_29786226     AAsi    T    A        0      0        2 
  14  chr14_29786226     AKia    T    A        1      2        2 
  14  chr14_29786226     AOna    T    A        0      0        2 
  14  chr14_29786226     ASom    T    A        0      0        2 
  14  chr14_29786226     HCab    T    A        0      0        2 
  14  chr14_29786226     HPrz    T    A        0      0        2 
  14  chr14_29786226     ZBoe    T    A        0      0        2 
  14  chr14_29786226     ZGre    T    A        0      0        2 
  14  chr14_29786226     ZHar    T    A        0      0        2 
  14  chr14_29786226   Sample    T    A        0      0        2 
  14  chr14_29798414     AAsi    T    G        0      0        2 
  14  chr14_29798414     AKia    T    G        0      0        2 
  14  chr14_29798414     AOna    T    G        0      0        2 
  14  chr14_29798414     ASom    T    G        0      0        2 
  14  chr14_29798414     HCab    T    G        0      0        2 
  14  chr14_29798414     HPrz    T    G        0      0        2 
  14  chr14_29798414     ZBoe    T    G        1      2        2 
  14  chr14_29798414     ZGre    T    G        1      2        2 
  14  chr14_29798414     ZHar    T    G        1      2        2 
  14  chr14_29798414   Sample    T    G        0      0        2 
  14  chr14_29824136     AAsi    G    C        0      0        2 
  14  chr14_29824136     AKia    G    C        0      0        2 
  14  chr14_29824136     AOna    G    C        0      0        2 
  14  chr14_29824136     ASom    G    C        0      0        2 
  14  chr14_29824136     HCab    G    C        0      0        2 
  14  chr14_29824136     HPrz    G    C        0      0        2 
  14  chr14_29824136     ZBoe    G    C        0      0        2 
  14  chr14_29824136     ZGre    G    C        0      0        2 
  14  chr14_29824136     ZHar    G    C        1      2        2 
  14  chr14_29824136   Sample    G    C        0      0        2 
  14  chr14_29835071     AAsi    C    A        0      0        2 
  14  chr14_29835071     AKia    C    A        0      0        2 
  14  chr14_29835071     AOna    C    A        0      0        2 
  14  chr14_29835071     ASom    C    A        0      0        2 
  14  chr14_29835071     HCab    C    A        0      0        2 
  14  chr14_29835071     HPrz    C    A        0      0        2 
  14  chr14_29835071     ZBoe    C    A      0.5      1        2 
  14  chr14_29835071     ZGre    C    A        0      0        2 
  14  chr14_29835071     ZHar    C    A        0      0        2 
  14  chr14_29835071   Sample    C    A        0      0        2 
  14  chr14_29866241     AAsi    G    C        0      0        2 
  14  chr14_29866241     AKia    G    C        1      2        2 
  14  chr14_29866241     AOna    G    C        0      0        2 
  14  chr14_29866241     ASom    G    C        0      0        2 
  14  chr14_29866241     HCab    G    C        0      0        2 
  14  chr14_29866241     HPrz    G    C        0      0        2 
  14  chr14_29866241     ZBoe    G    C        0      0        2 
  14  chr14_29866241     ZGre    G    C        0      0        2 
  14  chr14_29866241     ZHar    G    C        0      0        2 
  14  chr14_29866241   Sample    G    C        0      0        2 
  14  chr14_29875890     AAsi    T    A        0      0        2 
  14  chr14_29875890     AKia    T    A        0      0        2 
  14  chr14_29875890     AOna    T    A        0      0        2 
  14  chr14_29875890     ASom    T    A        0      0        2 
  14  chr14_29875890     HCab    T    A        1      2        2 
  14  chr14_29875890     HPrz    T    A        1      2        2 
  14  chr14_29875890     ZBoe    T    A        0      0        2 
  14  chr14_29875890     ZGre    T    A        0      0        2 
  14  chr14_29875890     ZHar    T    A        0      0        2 
  14  chr14_29875890   Sample    T    A        0      0        2 
  14  chr14_29887550     AAsi    T    G        0      0        2 
  14  chr14_29887550     AKia    T    G        0      0        2 
  14  chr14_29887550     AOna    T    G        0      0        2 
  14  chr14_29887550     ASom    T    G        0      0        2 
  14  chr14_29887550     HCab    T    G        0      0        2 
  14  chr14_29887550     HPrz    T    G      0.5      1        2 
  14  chr14_29887550     ZBoe    T    G        0      0        2 
  14  chr14_29887550     ZGre    T    G        0      0        2 
  14  chr14_29887550     ZHar    T    G        0      0        2 
  14  chr14_29887550   Sample    T    G        0      0        2 
  14  chr14_29892614     AAsi    A    C        0      0        2 
  14  chr14_29892614     AKia    A    C        0      0        2 
  14  chr14_29892614     AOna    A    C        0      0        2 
  14  chr14_29892614     ASom    A    C        0      0        2 
  14  chr14_29892614     HCab    A    C        1      2        2 
  14  chr14_29892614     HPrz    A    C        1      2        2 
  14  chr14_29892614     ZBoe    A    C        0      0        2 
  14  chr14_29892614     ZGre    A    C        0      0        2 
  14  chr14_29892614     ZHar    A    C        0      0        2 
  14  chr14_29892614   Sample    A    C        0      0        2 
  14  chr14_29901139     AAsi    A    T        0      0        2 
  14  chr14_29901139     AKia    A    T        0      0        2 
  14  chr14_29901139     AOna    A    T        0      0        2 
  14  chr14_29901139     ASom    A    T        0      0        2 
  14  chr14_29901139     HCab    A    T        0      0        2 
  14  chr14_29901139     HPrz    A    T        0      0        2 
  14  chr14_29901139     ZBoe    A    T        0      0        2 
  14  chr14_29901139     ZGre    A    T        1      2        2 
  14  chr14_29901139     ZHar    A    T        0      0        2 
  14  chr14_29901139   Sample    A    T        0      0        2 
  14  chr14_29910698     AAsi    T    G        0      0        2 
  14  chr14_29910698     AKia    T    G        0      0        2 
  14  chr14_29910698     AOna    T    G        0      0        2 
  14  chr14_29910698     ASom    T    G        0      0        2 
  14  chr14_29910698     HCab    T    G        0      0        2 
  14  chr14_29910698     HPrz    T    G        0      0        2 
  14  chr14_29910698     ZBoe    T    G        0      0        2 
  14  chr14_29910698     ZGre    T    G        0      0        2 
  14  chr14_29910698     ZHar    T    G      0.5      1        2 
  14  chr14_29910698   Sample    T    G        0      0        2 
  14  chr14_29933909     AAsi    A    C        0      0        2 
  14  chr14_29933909     AKia    A    C        0      0        2 
  14  chr14_29933909     AOna    A    C      0.5      1        2 
  14  chr14_29933909     ASom    A    C        0      0        2 
  14  chr14_29933909     HCab    A    C        0      0        2 
  14  chr14_29933909     HPrz    A    C        0      0        2 
  14  chr14_29933909     ZBoe    A    C        0      0        2 
  14  chr14_29933909     ZGre    A    C        0      0        2 
  14  chr14_29933909     ZHar    A    C        0      0        2 
  14  chr14_29933909   Sample    A    C        0      0        2 
  14  chr14_29934183     AAsi    G    T        0      0        2 
  14  chr14_29934183     AKia    G    T        0      0        2 
  14  chr14_29934183     AOna    G    T        0      0        2 
  14  chr14_29934183     ASom    G    T        0      0        2 
  14  chr14_29934183     HCab    G    T        1      2        2 
  14  chr14_29934183     HPrz    G    T        1      2        2 
  14  chr14_29934183     ZBoe    G    T        0      0        2 
  14  chr14_29934183     ZGre    G    T        0      0        2 
  14  chr14_29934183     ZHar    G    T        0      0        2 
  14  chr14_29934183   Sample    G    T        0      0        2 
  14  chr14_29939160     AAsi    C    G        1      2        2 
  14  chr14_29939160     AKia    C    G        0      0        2 
  14  chr14_29939160     AOna    C    G        0      0        2 
  14  chr14_29939160     ASom    C    G        1      2        2 
  14  chr14_29939160     HCab    C    G        0      0        2 
  14  chr14_29939160     HPrz    C    G        0      0        2 
  14  chr14_29939160     ZBoe    C    G        0      0        2 
  14  chr14_29939160     ZGre    C    G        0      0        2 
  14  chr14_29939160     ZHar    C    G        0      0        2 
  14  chr14_29939160   Sample    C    G        1      2        2 
  14  chr14_29947549     AAsi    C    G        0      0        2 
  14  chr14_29947549     AKia    C    G        0      0        2 
  14  chr14_29947549     AOna    C    G        0      0        2 
  14  chr14_29947549     ASom    C    G        0      0        2 
  14  chr14_29947549     HCab    C    G        0      0        2 
  14  chr14_29947549     HPrz    C    G        0      0        2 
  14  chr14_29947549     ZBoe    C    G        0      0        2 
  14  chr14_29947549     ZGre    C    G        0      0        2 
  14  chr14_29947549     ZHar    C    G        1      2        2 
  14  chr14_29947549   Sample    C    G        0      0        2 
  14  chr14_29955576     AAsi    C    G        0      0        2 
  14  chr14_29955576     AKia    C    G        0      0        2 
  14  chr14_29955576     AOna    C    G      0.5      1        2 
  14  chr14_29955576     ASom    C    G        0      0        2 
  14  chr14_29955576     HCab    C    G        0      0        2 
  14  chr14_29955576     HPrz    C    G        0      0        2 
  14  chr14_29955576     ZBoe    C    G        0      0        2 
  14  chr14_29955576     ZGre    C    G        0      0        2 
  14  chr14_29955576     ZHar    C    G        0      0        2 
  14  chr14_29955576   Sample    C    G        0      0        2 
  14  chr14_29963969     AAsi    G    C        0      0        2 
  14  chr14_29963969     AKia    G    C        0      0        2 
  14  chr14_29963969     AOna    G    C        0      0        2 
  14  chr14_29963969     ASom    G    C        0      0        2 
  14  chr14_29963969     HCab    G    C        1      2        2 
  14  chr14_29963969     HPrz    G    C        1      2        2 
  14  chr14_29963969     ZBoe    G    C        0      0        2 
  14  chr14_29963969     ZGre    G    C        0      0        2 
  14  chr14_29963969     ZHar    G    C        0      0        2 
  14  chr14_29963969   Sample    G    C        0      0        2 
  14  chr14_29996636     AAsi    C    G        0      0        2 
  14  chr14_29996636     AKia    C    G        0      0        2 
  14  chr14_29996636     AOna    C    G        0      0        2 
  14  chr14_29996636     ASom    C    G        0      0        2 
  14  chr14_29996636     HCab    C    G        0      0        2 
  14  chr14_29996636     HPrz    C    G        0      0        2 
  14  chr14_29996636     ZBoe    C    G        0      0        2 
  14  chr14_29996636     ZGre    C    G        0      0        2 
  14  chr14_29996636     ZHar    C    G      0.5      1        2 
  14  chr14_29996636   Sample    C    G        0      0        2 
  14  chr14_30011245     AAsi    A    T        0      0        2 
  14  chr14_30011245     AKia    A    T        0      0        2 
  14  chr14_30011245     AOna    A    T        0      0        2 
  14  chr14_30011245     ASom    A    T        0      0        2 
  14  chr14_30011245     HCab    A    T        1      2        2 
  14  chr14_30011245     HPrz    A    T        1      2        2 
  14  chr14_30011245     ZBoe    A    T        0      0        2 
  14  chr14_30011245     ZGre    A    T        0      0        2 
  14  chr14_30011245     ZHar    A    T        0      0        2 
  14  chr14_30011245   Sample    A    T        0      0        2 
  14  chr14_30026114     AAsi    T    G        0      0        2 
  14  chr14_30026114     AKia    T    G        0      0        2 
  14  chr14_30026114     AOna    T    G        0      0        2 
  14  chr14_30026114     ASom    T    G        0      0        2 
  14  chr14_30026114     HCab    T    G        0      0        2 
  14  chr14_30026114     HPrz    T    G        0      0        2 
  14  chr14_30026114     ZBoe    T    G        0      0        2 
  14  chr14_30026114     ZGre    T    G        1      2        2 
  14  chr14_30026114     ZHar    T    G        0      0        2 
  14  chr14_30026114   Sample    T    G        0      0        2 
  14  chr14_30036542     AAsi    C    A        0      0        2 
  14  chr14_30036542     AKia    C    A        1      2        2 
  14  chr14_30036542     AOna    C    A        1      2        2 
  14  chr14_30036542     ASom    C    A        0      0        2 
  14  chr14_30036542     HCab    C    A        0      0        2 
  14  chr14_30036542     HPrz    C    A        0      0        2 
  14  chr14_30036542     ZBoe    C    A        0      0        2 
  14  chr14_30036542     ZGre    C    A        0      0        2 
  14  chr14_30036542     ZHar    C    A        0      0        2 
  14  chr14_30036542   Sample    C    A        0      0        2 
  14  chr14_30049411     AAsi    T    G        0      0        2 
  14  chr14_30049411     AKia    T    G        0      0        2 
  14  chr14_30049411     AOna    T    G        0      0        2 
  14  chr14_30049411     ASom    T    G        0      0        2 
  14  chr14_30049411     HCab    T    G        1      2        2 
  14  chr14_30049411     HPrz    T    G        1      2        2 
  14  chr14_30049411     ZBoe    T    G        0      0        2 
  14  chr14_30049411     ZGre    T    G        0      0        2 
  14  chr14_30049411     ZHar    T    G        0      0        2 
  14  chr14_30049411   Sample    T    G        0      0        2 
  14  chr14_30052773     AAsi    C    A        0      0        2 
  14  chr14_30052773     AKia    C    A        0      0        2 
  14  chr14_30052773     AOna    C    A        0      0        2 
  14  chr14_30052773     ASom    C    A        0      0        2 
  14  chr14_30052773     HCab    C    A        0      0        2 
  14  chr14_30052773     HPrz    C    A        0      0        2 
  14  chr14_30052773     ZBoe    C    A        1      2        2 
  14  chr14_30052773     ZGre    C    A        0      0        2 
  14  chr14_30052773     ZHar    C    A        0      0        2 
  14  chr14_30052773   Sample    C    A        0      0        2 
  14  chr14_30079708     AAsi    G    C        0      0        2 
  14  chr14_30079708     AKia    G    C        0      0        2 
  14  chr14_30079708     AOna    G    C        0      0        2 
  14  chr14_30079708     ASom    G    C        0      0        2 
  14  chr14_30079708     HCab    G    C        1      2        2 
  14  chr14_30079708     HPrz    G    C      0.5      1        2 
  14  chr14_30079708     ZBoe    G    C        0      0        2 
  14  chr14_30079708     ZGre    G    C        0      0        2 
  14  chr14_30079708     ZHar    G    C        0      0        2 
  14  chr14_30079708   Sample    G    C        0      0        2 
  14  chr14_30083982     AAsi    C    A        0      0        2 
  14  chr14_30083982     AKia    C    A        0      0        2 
  14  chr14_30083982     AOna    C    A        0      0        2 
  14  chr14_30083982     ASom    C    A        0      0        2 
  14  chr14_30083982     HCab    C    A        0      0        2 
  14  chr14_30083982     HPrz    C    A        0      0        2 
  14  chr14_30083982     ZBoe    C    A      0.5      1        2 
  14  chr14_30083982     ZGre    C    A        0      0        2 
  14  chr14_30083982     ZHar    C    A        0      0        2 
  14  chr14_30083982   Sample    C    A        0      0        2 
  14  chr14_30092674     AAsi    G    C        0      0        2 
  14  chr14_30092674     AKia    G    C        0      0        2 
  14  chr14_30092674     AOna    G    C        0      0        2 
  14  chr14_30092674     ASom    G    C        1      2        2 
  14  chr14_30092674     HCab    G    C        0      0        2 
  14  chr14_30092674     HPrz    G    C        0      0        2 
  14  chr14_30092674     ZBoe    G    C        0      0        2 
  14  chr14_30092674     ZGre    G    C        0      0        2 
  14  chr14_30092674     ZHar    G    C        0      0        2 
  14  chr14_30092674   Sample    G    C        1      2        2 
  14  chr14_30092869     AAsi    A    C        0      0        2 
  14  chr14_30092869     AKia    A    C        0      0        2 
  14  chr14_30092869     AOna    A    C        0      0        2 
  14  chr14_30092869     ASom    A    C        1      2        2 
  14  chr14_30092869     HCab    A    C        0      0        2 
  14  chr14_30092869     HPrz    A    C        0      0        2 
  14  chr14_30092869     ZBoe    A    C        0      0        2 
  14  chr14_30092869     ZGre    A    C        0      0        2 
  14  chr14_30092869     ZHar    A    C        0      0        2 
  14  chr14_30092869   Sample    A    C        0      0        2 
  14  chr14_30127340     AAsi    A    C        0      0        2 
  14  chr14_30127340     AKia    A    C        0      0        2 
  14  chr14_30127340     AOna    A    C        0      0        2 
  14  chr14_30127340     ASom    A    C        0      0        2 
  14  chr14_30127340     HCab    A    C        0      0        2 
  14  chr14_30127340     HPrz    A    C        0      0        2 
  14  chr14_30127340     ZBoe    A    C        0      0        2 
  14  chr14_30127340     ZGre    A    C        1      2        2 
  14  chr14_30127340     ZHar    A    C        0      0        2 
  14  chr14_30127340   Sample    A    C        0      0        2 
  14  chr14_30129588     AAsi    G    T        0      0        2 
  14  chr14_30129588     AKia    G    T        0      0        2 
  14  chr14_30129588     AOna    G    T        0      0        2 
  14  chr14_30129588     ASom    G    T        0      0        2 
  14  chr14_30129588     HCab    G    T        1      2        2 
  14  chr14_30129588     HPrz    G    T        1      2        2 
  14  chr14_30129588     ZBoe    G    T        0      0        2 
  14  chr14_30129588     ZGre    G    T        0      0        2 
  14  chr14_30129588     ZHar    G    T        0      0        2 
  14  chr14_30129588   Sample    G    T        0      0        2 
  14  chr14_30137801     AAsi    T    G        0      0        2 
  14  chr14_30137801     AKia    T    G        0      0        2 
  14  chr14_30137801     AOna    T    G        0      0        2 
  14  chr14_30137801     ASom    T    G        0      0        2 
  14  chr14_30137801     HCab    T    G        0      0        2 
  14  chr14_30137801     HPrz    T    G        0      0        2 
  14  chr14_30137801     ZBoe    T    G        0      0        2 
  14  chr14_30137801     ZGre    T    G        1      2        2 
  14  chr14_30137801     ZHar    T    G        0      0        2 
  14  chr14_30137801   Sample    T    G        0      0        2 
  14  chr14_30143437     AAsi    A    C        0      0        2 
  14  chr14_30143437     AKia    A    C        0      0        2 
  14  chr14_30143437     AOna    A    C        0      0        2 
  14  chr14_30143437     ASom    A    C        1      2        2 
  14  chr14_30143437     HCab    A    C        0      0        2 
  14  chr14_30143437     HPrz    A    C        0      0        2 
  14  chr14_30143437     ZBoe    A    C        0      0        2 
  14  chr14_30143437     ZGre    A    C        0      0        2 
  14  chr14_30143437     ZHar    A    C        0      0        2 
  14  chr14_30143437   Sample    A    C        0      0        2 
  14  chr14_30144007     AAsi    T    G        0      0        2 
  14  chr14_30144007     AKia    T    G        1      2        2 
  14  chr14_30144007     AOna    T    G      0.5      1        2 
  14  chr14_30144007     ASom    T    G        0      0        2 
  14  chr14_30144007     HCab    T    G        0      0        2 
  14  chr14_30144007     HPrz    T    G        0      0        2 
  14  chr14_30144007     ZBoe    T    G        0      0        2 
  14  chr14_30144007     ZGre    T    G        0      0        2 
  14  chr14_30144007     ZHar    T    G        0      0        2 
  14  chr14_30144007   Sample    T    G        0      0        2 
  14  chr14_30165582     AAsi    T    A        0      0        2 
  14  chr14_30165582     AKia    T    A        1      2        2 
  14  chr14_30165582     AOna    T    A        0      0        2 
  14  chr14_30165582     ASom    T    A        0      0        2 
  14  chr14_30165582     HCab    T    A        0      0        2 
  14  chr14_30165582     HPrz    T    A        0      0        2 
  14  chr14_30165582     ZBoe    T    A        0      0        2 
  14  chr14_30165582     ZGre    T    A        0      0        2 
  14  chr14_30165582     ZHar    T    A        0      0        2 
  14  chr14_30165582   Sample    T    A        0      0        2 
  14  chr14_30165765     AAsi    C    G        0      0        2 
  14  chr14_30165765     AKia    C    G        0      0        2 
  14  chr14_30165765     AOna    C    G        0      0        2 
  14  chr14_30165765     ASom    C    G        0      0        2 
  14  chr14_30165765     HCab    C    G        1      2        2 
  14  chr14_30165765     HPrz    C    G        1      2        2 
  14  chr14_30165765     ZBoe    C    G        0      0        2 
  14  chr14_30165765     ZGre    C    G        0      0        2 
  14  chr14_30165765     ZHar    C    G        0      0        2 
  14  chr14_30165765   Sample    C    G        0      0        2 
  14  chr14_30167722     AAsi    A    T        0      0        2 
  14  chr14_30167722     AKia    A    T        0      0        2 
  14  chr14_30167722     AOna    A    T        0      0        2 
  14  chr14_30167722     ASom    A    T        0      0        2 
  14  chr14_30167722     HCab    A    T        1      2        2 
  14  chr14_30167722     HPrz    A    T        1      2        2 
  14  chr14_30167722     ZBoe    A    T        0      0        2 
  14  chr14_30167722     ZGre    A    T        0      0        2 
  14  chr14_30167722     ZHar    A    T        0      0        2 
  14  chr14_30167722   Sample    A    T        0      0        2 
  14  chr14_30183942     AAsi    G    T        0      0        2 
  14  chr14_30183942     AKia    G    T        0      0        2 
  14  chr14_30183942     AOna    G    T        0      0        2 
  14  chr14_30183942     ASom    G    T        0      0        2 
  14  chr14_30183942     HCab    G    T        0      0        2 
  14  chr14_30183942     HPrz    G    T        0      0        2 
  14  chr14_30183942     ZBoe    G    T      0.5      1        2 
  14  chr14_30183942     ZGre    G    T        0      0        2 
  14  chr14_30183942     ZHar    G    T        0      0        2 
  14  chr14_30183942   Sample    G    T        0      0        2 
  14  chr14_30189403     AAsi    C    G        0      0        2 
  14  chr14_30189403     AKia    C    G        0      0        2 
  14  chr14_30189403     AOna    C    G        0      0        2 
  14  chr14_30189403     ASom    C    G        0      0        2 
  14  chr14_30189403     HCab    C    G        0      0        2 
  14  chr14_30189403     HPrz    C    G        0      0        2 
  14  chr14_30189403     ZBoe    C    G        0      0        2 
  14  chr14_30189403     ZGre    C    G        0      0        2 
  14  chr14_30189403     ZHar    C    G        1      2        2 
  14  chr14_30189403   Sample    C    G        0      0        2 
  14  chr14_30198505     AAsi    C    A        0      0        2 
  14  chr14_30198505     AKia    C    A        0      0        2 
  14  chr14_30198505     AOna    C    A        0      0        2 
  14  chr14_30198505     ASom    C    A        0      0        2 
  14  chr14_30198505     HCab    C    A        0      0        2 
  14  chr14_30198505     HPrz    C    A        0      0        2 
  14  chr14_30198505     ZBoe    C    A        1      2        2 
  14  chr14_30198505     ZGre    C    A        1      2        2 
  14  chr14_30198505     ZHar    C    A        0      0        2 
  14  chr14_30198505   Sample    C    A        0      0        2 
  14  chr14_30200140     AAsi    C    G        1      2        2 
  14  chr14_30200140     AKia    C    G        0      0        2 
  14  chr14_30200140     AOna    C    G        0      0        2 
  14  chr14_30200140     ASom    C    G        1      2        2 
  14  chr14_30200140     HCab    C    G        0      0        2 
  14  chr14_30200140     HPrz    C    G        0      0        2 
  14  chr14_30200140     ZBoe    C    G        0      0        2 
  14  chr14_30200140     ZGre    C    G        0      0        2 
  14  chr14_30200140     ZHar    C    G        0      0        2 
  14  chr14_30200140   Sample    C    G        1      2        2 
  14  chr14_30241369     AAsi    T    G        0      0        2 
  14  chr14_30241369     AKia    T    G      0.5      1        2 
  14  chr14_30241369     AOna    T    G        0      0        2 
  14  chr14_30241369     ASom    T    G        0      0        2 
  14  chr14_30241369     HCab    T    G        0      0        2 
  14  chr14_30241369     HPrz    T    G        0      0        2 
  14  chr14_30241369     ZBoe    T    G        0      0        2 
  14  chr14_30241369     ZGre    T    G        0      0        2 
  14  chr14_30241369     ZHar    T    G        0      0        2 
  14  chr14_30241369   Sample    T    G        0      0        2 
  14  chr14_30247946     AAsi    G    C        0      0        2 
  14  chr14_30247946     AKia    G    C        0      0        2 
  14  chr14_30247946     AOna    G    C        0      0        2 
  14  chr14_30247946     ASom    G    C        0      0        2 
  14  chr14_30247946     HCab    G    C        0      0        2 
  14  chr14_30247946     HPrz    G    C        0      0        2 
  14  chr14_30247946     ZBoe    G    C        0      0        2 
  14  chr14_30247946     ZGre    G    C        0      0        2 
  14  chr14_30247946     ZHar    G    C        1      2        2 
  14  chr14_30247946   Sample    G    C        0      0        2 
  14  chr14_30250600     AAsi    A    C        0      0        2 
  14  chr14_30250600     AKia    A    C        0      0        2 
  14  chr14_30250600     AOna    A    C        0      0        2 
  14  chr14_30250600     ASom    A    C        0      0        2 
  14  chr14_30250600     HCab    A    C      0.5      1        2 
  14  chr14_30250600     HPrz    A    C      0.5      1        2 
  14  chr14_30250600     ZBoe    A    C        0      0        2 
  14  chr14_30250600     ZGre    A    C        0      0        2 
  14  chr14_30250600     ZHar    A    C        0      0        2 
  14  chr14_30250600   Sample    A    C        0      0        2 
  14  chr14_30253932     AAsi    T    A        0      0        2 
  14  chr14_30253932     AKia    T    A        0      0        2 
  14  chr14_30253932     AOna    T    A        0      0        2 
  14  chr14_30253932     ASom    T    A        0      0        2 
  14  chr14_30253932     HCab    T    A      0.5      1        2 
  14  chr14_30253932     HPrz    T    A        0      0        2 
  14  chr14_30253932     ZBoe    T    A        0      0        2 
  14  chr14_30253932     ZGre    T    A        0      0        2 
  14  chr14_30253932     ZHar    T    A        0      0        2 
  14  chr14_30253932   Sample    T    A        0      0        2 
  14  chr14_30321003     AAsi    C    A        0      0        2 
  14  chr14_30321003     AKia    C    A        0      0        2 
  14  chr14_30321003     AOna    C    A      0.5      1        2 
  14  chr14_30321003     ASom    C    A        0      0        2 
  14  chr14_30321003     HCab    C    A        0      0        2 
  14  chr14_30321003     HPrz    C    A        0      0        2 
  14  chr14_30321003     ZBoe    C    A        0      0        2 
  14  chr14_30321003     ZGre    C    A        0      0        2 
  14  chr14_30321003     ZHar    C    A        0      0        2 
  14  chr14_30321003   Sample    C    A        0      0        2 
  14  chr14_30344173     AAsi    C    G        0      0        2 
  14  chr14_30344173     AKia    C    G        0      0        2 
  14  chr14_30344173     AOna    C    G        0      0        2 
  14  chr14_30344173     ASom    C    G        0      0        2 
  14  chr14_30344173     HCab    C    G        1      2        2 
  14  chr14_30344173     HPrz    C    G        1      2        2 
  14  chr14_30344173     ZBoe    C    G        0      0        2 
  14  chr14_30344173     ZGre    C    G        0      0        2 
  14  chr14_30344173     ZHar    C    G        0      0        2 
  14  chr14_30344173   Sample    C    G        0      0        2 
  14  chr14_30374438     AAsi    T    G        0      0        2 
  14  chr14_30374438     AKia    T    G        0      0        2 
  14  chr14_30374438     AOna    T    G        0      0        2 
  14  chr14_30374438     ASom    T    G        0      0        2 
  14  chr14_30374438     HCab    T    G        0      0        2 
  14  chr14_30374438     HPrz    T    G        0      0        2 
  14  chr14_30374438     ZBoe    T    G        0      0        2 
  14  chr14_30374438     ZGre    T    G        0      0        2 
  14  chr14_30374438     ZHar    T    G        1      2        2 
  14  chr14_30374438   Sample    T    G        0      0        2 
  14  chr14_30399156     AAsi    T    G        0      0        2 
  14  chr14_30399156     AKia    T    G        1      2        2 
  14  chr14_30399156     AOna    T    G        0      0        2 
  14  chr14_30399156     ASom    T    G        0      0        2 
  14  chr14_30399156     HCab    T    G        0      0        2 
  14  chr14_30399156     HPrz    T    G        0      0        2 
  14  chr14_30399156     ZBoe    T    G        0      0        2 
  14  chr14_30399156     ZGre    T    G        0      0        2 
  14  chr14_30399156     ZHar    T    G        0      0        2 
  14  chr14_30399156   Sample    T    G        0      0        2 
  14  chr14_30417484     AAsi    A    C        0      0        2 
  14  chr14_30417484     AKia    A    C        0      0        2 
  14  chr14_30417484     AOna    A    C        0      0        2 
  14  chr14_30417484     ASom    A    C        0      0        2 
  14  chr14_30417484     HCab    A    C        1      2        2 
  14  chr14_30417484     HPrz    A    C        1      2        2 
  14  chr14_30417484     ZBoe    A    C        0      0        2 
  14  chr14_30417484     ZGre    A    C        0      0        2 
  14  chr14_30417484     ZHar    A    C        0      0        2 
  14  chr14_30417484   Sample    A    C        0      0        2 
  14  chr14_30430110     AAsi    T    A        0      0        2 
  14  chr14_30430110     AKia    T    A        0      0        2 
  14  chr14_30430110     AOna    T    A        0      0        2 
  14  chr14_30430110     ASom    T    A        0      0        2 
  14  chr14_30430110     HCab    T    A        1      2        2 
  14  chr14_30430110     HPrz    T    A        1      2        2 
  14  chr14_30430110     ZBoe    T    A        0      0        2 
  14  chr14_30430110     ZGre    T    A        0      0        2 
  14  chr14_30430110     ZHar    T    A        0      0        2 
  14  chr14_30430110   Sample    T    A        0      0        2 
  14  chr14_30432833     AAsi    C    G        0      0        2 
  14  chr14_30432833     AKia    C    G        0      0        2 
  14  chr14_30432833     AOna    C    G        0      0        2 
  14  chr14_30432833     ASom    C    G        0      0        2 
  14  chr14_30432833     HCab    C    G        0      0        2 
  14  chr14_30432833     HPrz    C    G        0      0        2 
  14  chr14_30432833     ZBoe    C    G      0.5      1        2 
  14  chr14_30432833     ZGre    C    G        0      0        2 
  14  chr14_30432833     ZHar    C    G        0      0        2 
  14  chr14_30432833   Sample    C    G        0      0        2 
  14  chr14_30435048     AAsi    T    A        0      0        2 
  14  chr14_30435048     AKia    T    A        0      0        2 
  14  chr14_30435048     AOna    T    A        0      0        2 
  14  chr14_30435048     ASom    T    A        0      0        2 
  14  chr14_30435048     HCab    T    A        1      2        2 
  14  chr14_30435048     HPrz    T    A        1      2        2 
  14  chr14_30435048     ZBoe    T    A        0      0        2 
  14  chr14_30435048     ZGre    T    A        0      0        2 
  14  chr14_30435048     ZHar    T    A        0      0        2 
  14  chr14_30435048   Sample    T    A        0      0        2 
  14  chr14_30445112     AAsi    C    A        0      0        2 
  14  chr14_30445112     AKia    C    A        0      0        2 
  14  chr14_30445112     AOna    C    A        0      0        2 
  14  chr14_30445112     ASom    C    A        1      2        2 
  14  chr14_30445112     HCab    C    A        0      0        2 
  14  chr14_30445112     HPrz    C    A        0      0        2 
  14  chr14_30445112     ZBoe    C    A        0      0        2 
  14  chr14_30445112     ZGre    C    A        0      0        2 
  14  chr14_30445112     ZHar    C    A        0      0        2 
  14  chr14_30445112   Sample    C    A        0      0        2 
  14  chr14_30478095     AAsi    C    G        0      0        2 
  14  chr14_30478095     AKia    C    G        0      0        2 
  14  chr14_30478095     AOna    C    G        0      0        2 
  14  chr14_30478095     ASom    C    G        0      0        2 
  14  chr14_30478095     HCab    C    G        0      0        2 
  14  chr14_30478095     HPrz    C    G        0      0        2 
  14  chr14_30478095     ZBoe    C    G        0      0        2 
  14  chr14_30478095     ZGre    C    G        1      2        2 
  14  chr14_30478095     ZHar    C    G        0      0        2 
  14  chr14_30478095   Sample    C    G        0      0        2 
  14  chr14_30535730     AAsi    G    T        0      0        2 
  14  chr14_30535730     AKia    G    T        0      0        2 
  14  chr14_30535730     AOna    G    T        0      0        2 
  14  chr14_30535730     ASom    G    T        0      0        2 
  14  chr14_30535730     HCab    G    T        0      0        2 
  14  chr14_30535730     HPrz    G    T        0      0        2 
  14  chr14_30535730     ZBoe    G    T        0      0        2 
  14  chr14_30535730     ZGre    G    T        0      0        2 
  14  chr14_30535730     ZHar    G    T        1      2        2 
  14  chr14_30535730   Sample    G    T        0      0        2 
  14  chr14_30542875     AAsi    C    G        0      0        2 
  14  chr14_30542875     AKia    C    G        0      0        2 
  14  chr14_30542875     AOna    C    G        0      0        2 
  14  chr14_30542875     ASom    C    G        0      0        2 
  14  chr14_30542875     HCab    C    G        0      0        2 
  14  chr14_30542875     HPrz    C    G      0.5      1        2 
  14  chr14_30542875     ZBoe    C    G        0      0        2 
  14  chr14_30542875     ZGre    C    G        0      0        2 
  14  chr14_30542875     ZHar    C    G        0      0        2 
  14  chr14_30542875   Sample    C    G        0      0        2 
  14  chr14_30564965     AAsi    A    T        1      2        2 
  14  chr14_30564965     AKia    A    T        0      0        2 
  14  chr14_30564965     AOna    A    T        0      0        2 
  14  chr14_30564965     ASom    A    T        1      2        2 
  14  chr14_30564965     HCab    A    T        0      0        2 
  14  chr14_30564965     HPrz    A    T        0      0        2 
  14  chr14_30564965     ZBoe    A    T        0      0        2 
  14  chr14_30564965     ZGre    A    T        0      0        2 
  14  chr14_30564965     ZHar    A    T        0      0        2 
  14  chr14_30564965   Sample    A    T        1      2        2 
  14  chr14_30577409     AAsi    T    A        0      0        2 
  14  chr14_30577409     AKia    T    A        0      0        2 
  14  chr14_30577409     AOna    T    A        0      0        2 
  14  chr14_30577409     ASom    T    A        0      0        2 
  14  chr14_30577409     HCab    T    A        0      0        2 
  14  chr14_30577409     HPrz    T    A        0      0        2 
  14  chr14_30577409     ZBoe    T    A        0      0        2 
  14  chr14_30577409     ZGre    T    A        1      2        2 
  14  chr14_30577409     ZHar    T    A        0      0        2 
  14  chr14_30577409   Sample    T    A        0      0        2 
  14  chr14_30595032     AAsi    G    T        0      0        2 
  14  chr14_30595032     AKia    G    T        0      0        2 
  14  chr14_30595032     AOna    G    T        0      0        2 
  14  chr14_30595032     ASom    G    T        0      0        2 
  14  chr14_30595032     HCab    G    T        1      2        2 
  14  chr14_30595032     HPrz    G    T        1      2        2 
  14  chr14_30595032     ZBoe    G    T        0      0        2 
  14  chr14_30595032     ZGre    G    T        0      0        2 
  14  chr14_30595032     ZHar    G    T        0      0        2 
  14  chr14_30595032   Sample    G    T        0      0        2 
  14  chr14_30642792     AAsi    T    A        0      0        2 
  14  chr14_30642792     AKia    T    A        0      0        2 
  14  chr14_30642792     AOna    T    A        0      0        2 
  14  chr14_30642792     ASom    T    A        0      0        2 
  14  chr14_30642792     HCab    T    A        1      2        2 
  14  chr14_30642792     HPrz    T    A        1      2        2 
  14  chr14_30642792     ZBoe    T    A        0      0        2 
  14  chr14_30642792     ZGre    T    A        0      0        2 
  14  chr14_30642792     ZHar    T    A        1      2        2 
  14  chr14_30642792   Sample    T    A        0      0        2 
  14  chr14_30662682     AAsi    G    T        0      0        2 
  14  chr14_30662682     AKia    G    T        0      0        2 
  14  chr14_30662682     AOna    G    T        0      0        2 
  14  chr14_30662682     ASom    G    T        0      0        2 
  14  chr14_30662682     HCab    G    T        0      0        2 
  14  chr14_30662682     HPrz    G    T        0      0        2 
  14  chr14_30662682     ZBoe    G    T      0.5      1        2 
  14  chr14_30662682     ZGre    G    T        0      0        2 
  14  chr14_30662682     ZHar    G    T        1      2        2 
  14  chr14_30662682   Sample    G    T        0      0        2 
  14  chr14_30664315     AAsi    G    T        0      0        2 
  14  chr14_30664315     AKia    G    T      0.5      1        2 
  14  chr14_30664315     AOna    G    T      0.5      1        2 
  14  chr14_30664315     ASom    G    T        0      0        2 
  14  chr14_30664315     HCab    G    T        0      0        2 
  14  chr14_30664315     HPrz    G    T        0      0        2 
  14  chr14_30664315     ZBoe    G    T        0      0        2 
  14  chr14_30664315     ZGre    G    T        0      0        2 
  14  chr14_30664315     ZHar    G    T        0      0        2 
  14  chr14_30664315   Sample    G    T        0      0        2 
  14  chr14_30675682     AAsi    G    C        1      2        2 
  14  chr14_30675682     AKia    G    C        0      0        2 
  14  chr14_30675682     AOna    G    C        0      0        2 
  14  chr14_30675682     ASom    G    C        1      2        2 
  14  chr14_30675682     HCab    G    C        0      0        2 
  14  chr14_30675682     HPrz    G    C        0      0        2 
  14  chr14_30675682     ZBoe    G    C        0      0        2 
  14  chr14_30675682     ZGre    G    C        0      0        2 
  14  chr14_30675682     ZHar    G    C        0      0        2 
  14  chr14_30675682   Sample    G    C        1      2        2 
  14  chr14_30677683     AAsi    A    C        0      0        2 
  14  chr14_30677683     AKia    A    C        0      0        2 
  14  chr14_30677683     AOna    A    C        0      0        2 
  14  chr14_30677683     ASom    A    C        0      0        2 
  14  chr14_30677683     HCab    A    C      0.5      1        2 
  14  chr14_30677683     HPrz    A    C        0      0        2 
  14  chr14_30677683     ZBoe    A    C        0      0        2 
  14  chr14_30677683     ZGre    A    C        0      0        2 
  14  chr14_30677683     ZHar    A    C        0      0        2 
  14  chr14_30677683   Sample    A    C        0      0        2 
  14  chr14_30686253     AAsi    T    A        0      0        2 
  14  chr14_30686253     AKia    T    A      0.5      1        2 
  14  chr14_30686253     AOna    T    A      0.5      1        2 
  14  chr14_30686253     ASom    T    A        0      0        2 
  14  chr14_30686253     HCab    T    A        0      0        2 
  14  chr14_30686253     HPrz    T    A        0      0        2 
  14  chr14_30686253     ZBoe    T    A        0      0        2 
  14  chr14_30686253     ZGre    T    A        0      0        2 
  14  chr14_30686253     ZHar    T    A        0      0        2 
  14  chr14_30686253   Sample    T    A        0      0        2 
  14  chr14_30705861     AAsi    C    G        0      0        2 
  14  chr14_30705861     AKia    C    G        0      0        2 
  14  chr14_30705861     AOna    C    G        0      0        2 
  14  chr14_30705861     ASom    C    G        0      0        2 
  14  chr14_30705861     HCab    C    G      0.5      1        2 
  14  chr14_30705861     HPrz    C    G        0      0        2 
  14  chr14_30705861     ZBoe    C    G        0      0        2 
  14  chr14_30705861     ZGre    C    G        0      0        2 
  14  chr14_30705861     ZHar    C    G        0      0        2 
  14  chr14_30705861   Sample    C    G        0      0        2 
  14  chr14_30713774     AAsi    T    A        0      0        2 
  14  chr14_30713774     AKia    T    A        0      0        2 
  14  chr14_30713774     AOna    T    A      0.5      1        2 
  14  chr14_30713774     ASom    T    A        0      0        2 
  14  chr14_30713774     HCab    T    A        0      0        2 
  14  chr14_30713774     HPrz    T    A        0      0        2 
  14  chr14_30713774     ZBoe    T    A        0      0        2 
  14  chr14_30713774     ZGre    T    A        0      0        2 
  14  chr14_30713774     ZHar    T    A        0      0        2 
  14  chr14_30713774   Sample    T    A        0      0        2 
  14  chr14_30723515     AAsi    A    C        0      0        2 
  14  chr14_30723515     AKia    A    C        0      0        2 
  14  chr14_30723515     AOna    A    C        0      0        2 
  14  chr14_30723515     ASom    A    C        0      0        2 
  14  chr14_30723515     HCab    A    C      0.5      1        2 
  14  chr14_30723515     HPrz    A    C        1      2        2 
  14  chr14_30723515     ZBoe    A    C        0      0        2 
  14  chr14_30723515     ZGre    A    C        0      0        2 
  14  chr14_30723515     ZHar    A    C        0      0        2 
  14  chr14_30723515   Sample    A    C        0      0        2 
  14  chr14_30729873     AAsi    G    C        0      0        2 
  14  chr14_30729873     AKia    G    C        1      2        2 
  14  chr14_30729873     AOna    G    C        1      2        2 
  14  chr14_30729873     ASom    G    C        0      0        2 
  14  chr14_30729873     HCab    G    C        0      0        2 
  14  chr14_30729873     HPrz    G    C        0      0        2 
  14  chr14_30729873     ZBoe    G    C        0      0        2 
  14  chr14_30729873     ZGre    G    C        0      0        2 
  14  chr14_30729873     ZHar    G    C        0      0        2 
  14  chr14_30729873   Sample    G    C        0      0        2 
  14  chr14_30738478     AAsi    C    G        0      0        2 
  14  chr14_30738478     AKia    C    G        0      0        2 
  14  chr14_30738478     AOna    C    G        0      0        2 
  14  chr14_30738478     ASom    C    G        0      0        2 
  14  chr14_30738478     HCab    C    G        0      0        2 
  14  chr14_30738478     HPrz    C    G        0      0        2 
  14  chr14_30738478     ZBoe    C    G      0.5      1        2 
  14  chr14_30738478     ZGre    C    G        0      0        2 
  14  chr14_30738478     ZHar    C    G        0      0        2 
  14  chr14_30738478   Sample    C    G        0      0        2 
  14  chr14_30757122     AAsi    C    G        0      0        2 
  14  chr14_30757122     AKia    C    G        0      0        2 
  14  chr14_30757122     AOna    C    G        0      0        2 
  14  chr14_30757122     ASom    C    G        0      0        2 
  14  chr14_30757122     HCab    C    G        1      2        2 
  14  chr14_30757122     HPrz    C    G        1      2        2 
  14  chr14_30757122     ZBoe    C    G        0      0        2 
  14  chr14_30757122     ZGre    C    G        0      0        2 
  14  chr14_30757122     ZHar    C    G        0      0        2 
  14  chr14_30757122   Sample    C    G        0      0        2 
  14  chr14_30761348     AAsi    G    C        0      0        2 
  14  chr14_30761348     AKia    G    C        0      0        2 
  14  chr14_30761348     AOna    G    C        0      0        2 
  14  chr14_30761348     ASom    G    C        0      0        2 
  14  chr14_30761348     HCab    G    C        0      0        2 
  14  chr14_30761348     HPrz    G    C        0      0        2 
  14  chr14_30761348     ZBoe    G    C      0.5      1        2 
  14  chr14_30761348     ZGre    G    C        0      0        2 
  14  chr14_30761348     ZHar    G    C        0      0        2 
  14  chr14_30761348   Sample    G    C        0      0        2 
  14  chr14_30763716     AAsi    A    T        0      0        2 
  14  chr14_30763716     AKia    A    T        0      0        2 
  14  chr14_30763716     AOna    A    T      0.5      1        2 
  14  chr14_30763716     ASom    A    T        0      0        2 
  14  chr14_30763716     HCab    A    T        0      0        2 
  14  chr14_30763716     HPrz    A    T        0      0        2 
  14  chr14_30763716     ZBoe    A    T        0      0        2 
  14  chr14_30763716     ZGre    A    T        0      0        2 
  14  chr14_30763716     ZHar    A    T        0      0        2 
  14  chr14_30763716   Sample    A    T        0      0        2 
  14  chr14_30802144     AAsi    A    C        0      0        2 
  14  chr14_30802144     AKia    A    C        0      0        2 
  14  chr14_30802144     AOna    A    C        0      0        2 
  14  chr14_30802144     ASom    A    C        0      0        2 
  14  chr14_30802144     HCab    A    C      0.5      1        2 
  14  chr14_30802144     HPrz    A    C        1      2        2 
  14  chr14_30802144     ZBoe    A    C        0      0        2 
  14  chr14_30802144     ZGre    A    C        0      0        2 
  14  chr14_30802144     ZHar    A    C        0      0        2 
  14  chr14_30802144   Sample    A    C        0      0        2 
  14  chr14_30811840     AAsi    T    G        0      0        2 
  14  chr14_30811840     AKia    T    G        0      0        2 
  14  chr14_30811840     AOna    T    G        0      0        2 
  14  chr14_30811840     ASom    T    G        0      0        2 
  14  chr14_30811840     HCab    T    G        0      0        2 
  14  chr14_30811840     HPrz    T    G        0      0        2 
  14  chr14_30811840     ZBoe    T    G        0      0        2 
  14  chr14_30811840     ZGre    T    G        1      2        2 
  14  chr14_30811840     ZHar    T    G        0      0        2 
  14  chr14_30811840   Sample    T    G        0      0        2 
  14  chr14_30828577     AAsi    T    G        0      0        2 
  14  chr14_30828577     AKia    T    G        0      0        2 
  14  chr14_30828577     AOna    T    G        0      0        2 
  14  chr14_30828577     ASom    T    G        0      0        2 
  14  chr14_30828577     HCab    T    G        1      2        2 
  14  chr14_30828577     HPrz    T    G        1      2        2 
  14  chr14_30828577     ZBoe    T    G        0      0        2 
  14  chr14_30828577     ZGre    T    G        0      0        2 
  14  chr14_30828577     ZHar    T    G        0      0        2 
  14  chr14_30828577   Sample    T    G        0      0        2 
  14  chr14_30829322     AAsi    G    T        0      0        2 
  14  chr14_30829322     AKia    G    T        0      0        2 
  14  chr14_30829322     AOna    G    T        0      0        2 
  14  chr14_30829322     ASom    G    T        0      0        2 
  14  chr14_30829322     HCab    G    T        0      0        2 
  14  chr14_30829322     HPrz    G    T        0      0        2 
  14  chr14_30829322     ZBoe    G    T        0      0        2 
  14  chr14_30829322     ZGre    G    T        0      0        2 
  14  chr14_30829322     ZHar    G    T        1      2        2 
  14  chr14_30829322   Sample    G    T        0      0        2 
  14  chr14_30839599     AAsi    C    A        0      0        2 
  14  chr14_30839599     AKia    C    A        0      0        2 
  14  chr14_30839599     AOna    C    A        0      0        2 
  14  chr14_30839599     ASom    C    A        0      0        2 
  14  chr14_30839599     HCab    C    A        1      2        2 
  14  chr14_30839599     HPrz    C    A        1      2        2 
  14  chr14_30839599     ZBoe    C    A        0      0        2 
  14  chr14_30839599     ZGre    C    A        0      0        2 
  14  chr14_30839599     ZHar    C    A        0      0        2 
  14  chr14_30839599   Sample    C    A        0      0        2 
  14  chr14_30842263     AAsi    T    A        0      0        2 
  14  chr14_30842263     AKia    T    A        0      0        2 
  14  chr14_30842263     AOna    T    A        0      0        2 
  14  chr14_30842263     ASom    T    A        0      0        2 
  14  chr14_30842263     HCab    T    A        0      0        2 
  14  chr14_30842263     HPrz    T    A        0      0        2 
  14  chr14_30842263     ZBoe    T    A        0      0        2 
  14  chr14_30842263     ZGre    T    A        0      0        2 
  14  chr14_30842263     ZHar    T    A        1      2        2 
  14  chr14_30842263   Sample    T    A        0      0        2 
  14  chr14_30860218     AAsi    A    C        0      0        2 
  14  chr14_30860218     AKia    A    C        0      0        2 
  14  chr14_30860218     AOna    A    C        0      0        2 
  14  chr14_30860218     ASom    A    C        0      0        2 
  14  chr14_30860218     HCab    A    C        0      0        2 
  14  chr14_30860218     HPrz    A    C        0      0        2 
  14  chr14_30860218     ZBoe    A    C        0      0        2 
  14  chr14_30860218     ZGre    A    C        1      2        2 
  14  chr14_30860218     ZHar    A    C        0      0        2 
  14  chr14_30860218   Sample    A    C        0      0        2 
  14  chr14_30869868     AAsi    G    T        0      0        2 
  14  chr14_30869868     AKia    G    T      0.5      1        2 
  14  chr14_30869868     AOna    G    T        1      2        2 
  14  chr14_30869868     ASom    G    T        0      0        2 
  14  chr14_30869868     HCab    G    T        0      0        2 
  14  chr14_30869868     HPrz    G    T        0      0        2 
  14  chr14_30869868     ZBoe    G    T        0      0        2 
  14  chr14_30869868     ZGre    G    T        0      0        2 
  14  chr14_30869868     ZHar    G    T        0      0        2 
  14  chr14_30869868   Sample    G    T        0      0        2 
  14  chr14_30872198     AAsi    G    T        0      0        2 
  14  chr14_30872198     AKia    G    T        0      0        2 
  14  chr14_30872198     AOna    G    T        0      0        2 
  14  chr14_30872198     ASom    G    T        0      0        2 
  14  chr14_30872198     HCab    G    T        0      0        2 
  14  chr14_30872198     HPrz    G    T      0.5      1        2 
  14  chr14_30872198     ZBoe    G    T        0      0        2 
  14  chr14_30872198     ZGre    G    T        0      0        2 
  14  chr14_30872198     ZHar    G    T        0      0        2 
  14  chr14_30872198   Sample    G    T        0      0        2 
  14  chr14_30882618     AAsi    A    C        1      2        2 
  14  chr14_30882618     AKia    A    C        0      0        2 
  14  chr14_30882618     AOna    A    C        0      0        2 
  14  chr14_30882618     ASom    A    C        1      2        2 
  14  chr14_30882618     HCab    A    C        0      0        2 
  14  chr14_30882618     HPrz    A    C        0      0        2 
  14  chr14_30882618     ZBoe    A    C        0      0        2 
  14  chr14_30882618     ZGre    A    C        0      0        2 
  14  chr14_30882618     ZHar    A    C        0      0        2 
  14  chr14_30882618   Sample    A    C        1      2        2 
  14  chr14_30884407     AAsi    G    C        0      0        2 
  14  chr14_30884407     AKia    G    C        0      0        2 
  14  chr14_30884407     AOna    G    C        0      0        2 
  14  chr14_30884407     ASom    G    C        1      2        2 
  14  chr14_30884407     HCab    G    C        0      0        2 
  14  chr14_30884407     HPrz    G    C        0      0        2 
  14  chr14_30884407     ZBoe    G    C        0      0        2 
  14  chr14_30884407     ZGre    G    C        0      0        2 
  14  chr14_30884407     ZHar    G    C        0      0        2 
  14  chr14_30884407   Sample    G    C        0      0        2 
  14  chr14_30901304     AAsi    C    G        0      0        2 
  14  chr14_30901304     AKia    C    G        0      0        2 
  14  chr14_30901304     AOna    C    G        0      0        2 
  14  chr14_30901304     ASom    C    G        0      0        2 
  14  chr14_30901304     HCab    C    G        0      0        2 
  14  chr14_30901304     HPrz    C    G        0      0        2 
  14  chr14_30901304     ZBoe    C    G        0      0        2 
  14  chr14_30901304     ZGre    C    G        0      0        2 
  14  chr14_30901304     ZHar    C    G        1      2        2 
  14  chr14_30901304   Sample    C    G        0      0        2 
  14  chr14_30909177     AAsi    G    C        0      0        2 
  14  chr14_30909177     AKia    G    C        0      0        2 
  14  chr14_30909177     AOna    G    C        0      0        2 
  14  chr14_30909177     ASom    G    C        0      0        2 
  14  chr14_30909177     HCab    G    C        0      0        2 
  14  chr14_30909177     HPrz    G    C      0.5      1        2 
  14  chr14_30909177     ZBoe    G    C        0      0        2 
  14  chr14_30909177     ZGre    G    C        0      0        2 
  14  chr14_30909177     ZHar    G    C        0      0        2 
  14  chr14_30909177   Sample    G    C        0      0        2 
  14  chr14_30915279     AAsi    G    T        0      0        2 
  14  chr14_30915279     AKia    G    T        0      0        2 
  14  chr14_30915279     AOna    G    T      0.5      1        2 
  14  chr14_30915279     ASom    G    T        0      0        2 
  14  chr14_30915279     HCab    G    T        0      0        2 
  14  chr14_30915279     HPrz    G    T        0      0        2 
  14  chr14_30915279     ZBoe    G    T        0      0        2 
  14  chr14_30915279     ZGre    G    T        0      0        2 
  14  chr14_30915279     ZHar    G    T        0      0        2 
  14  chr14_30915279   Sample    G    T        0      0        2 
  14  chr14_30926120     AAsi    G    T        0      0        2 
  14  chr14_30926120     AKia    G    T        0      0        2 
  14  chr14_30926120     AOna    G    T        0      0        2 
  14  chr14_30926120     ASom    G    T        0      0        2 
  14  chr14_30926120     HCab    G    T      0.5      1        2 
  14  chr14_30926120     HPrz    G    T        0      0        2 
  14  chr14_30926120     ZBoe    G    T        0      0        2 
  14  chr14_30926120     ZGre    G    T        0      0        2 
  14  chr14_30926120     ZHar    G    T        0      0        2 
  14  chr14_30926120   Sample    G    T        0      0        2 
  14  chr14_30957263     AAsi    C    A        0      0        2 
  14  chr14_30957263     AKia    C    A        0      0        2 
  14  chr14_30957263     AOna    C    A        0      0        2 
  14  chr14_30957263     ASom    C    A        0      0        2 
  14  chr14_30957263     HCab    C    A        0      0        2 
  14  chr14_30957263     HPrz    C    A        0      0        2 
  14  chr14_30957263     ZBoe    C    A        1      2        2 
  14  chr14_30957263     ZGre    C    A        0      0        2 
  14  chr14_30957263     ZHar    C    A        0      0        2 
  14  chr14_30957263   Sample    C    A        0      0        2 
  14  chr14_30968159     AAsi    C    A        0      0        2 
  14  chr14_30968159     AKia    C    A        1      2        2 
  14  chr14_30968159     AOna    C    A        0      0        2 
  14  chr14_30968159     ASom    C    A        0      0        2 
  14  chr14_30968159     HCab    C    A        0      0        2 
  14  chr14_30968159     HPrz    C    A        0      0        2 
  14  chr14_30968159     ZBoe    C    A        0      0        2 
  14  chr14_30968159     ZGre    C    A        0      0        2 
  14  chr14_30968159     ZHar    C    A        0      0        2 
  14  chr14_30968159   Sample    C    A        0      0        2 
  14  chr14_30970035     AAsi    A    C        0      0        2 
  14  chr14_30970035     AKia    A    C        1      2        2 
  14  chr14_30970035     AOna    A    C        0      0        2 
  14  chr14_30970035     ASom    A    C        0      0        2 
  14  chr14_30970035     HCab    A    C        0      0        2 
  14  chr14_30970035     HPrz    A    C        0      0        2 
  14  chr14_30970035     ZBoe    A    C        0      0        2 
  14  chr14_30970035     ZGre    A    C        0      0        2 
  14  chr14_30970035     ZHar    A    C        0      0        2 
  14  chr14_30970035   Sample    A    C        0      0        2 
  14  chr14_30973766     AAsi    G    C        1      2        2 
  14  chr14_30973766     AKia    G    C        1      2        2 
  14  chr14_30973766     AOna    G    C        1      2        2 
  14  chr14_30973766     ASom    G    C        1      2        2 
  14  chr14_30973766     HCab    G    C        0      0        2 
  14  chr14_30973766     HPrz    G    C        0      0        2 
  14  chr14_30973766     ZBoe    G    C        0      0        2 
  14  chr14_30973766     ZGre    G    C        0      0        2 
  14  chr14_30973766     ZHar    G    C        0      0        2 
  14  chr14_30973766   Sample    G    C        1      2        2 
  14  chr14_30979524     AAsi    T    G        0      0        2 
  14  chr14_30979524     AKia    T    G        1      2        2 
  14  chr14_30979524     AOna    T    G        0      0        2 
  14  chr14_30979524     ASom    T    G        0      0        2 
  14  chr14_30979524     HCab    T    G        0      0        2 
  14  chr14_30979524     HPrz    T    G        0      0        2 
  14  chr14_30979524     ZBoe    T    G        0      0        2 
  14  chr14_30979524     ZGre    T    G        0      0        2 
  14  chr14_30979524     ZHar    T    G        0      0        2 
  14  chr14_30979524   Sample    T    G        0      0        2 
  14  chr14_30997508     AAsi    C    G        0      0        2 
  14  chr14_30997508     AKia    C    G        0      0        2 
  14  chr14_30997508     AOna    C    G        0      0        2 
  14  chr14_30997508     ASom    C    G        0      0        2 
  14  chr14_30997508     HCab    C    G        1      2        2 
  14  chr14_30997508     HPrz    C    G        1      2        2 
  14  chr14_30997508     ZBoe    C    G        0      0        2 
  14  chr14_30997508     ZGre    C    G        0      0        2 
  14  chr14_30997508     ZHar    C    G        0      0        2 
  14  chr14_30997508   Sample    C    G        0      0        2 
  14  chr14_31000040     AAsi    C    A        0      0        2 
  14  chr14_31000040     AKia    C    A        0      0        2 
  14  chr14_31000040     AOna    C    A        1      2        2 
  14  chr14_31000040     ASom    C    A        0      0        2 
  14  chr14_31000040     HCab    C    A        0      0        2 
  14  chr14_31000040     HPrz    C    A        0      0        2 
  14  chr14_31000040     ZBoe    C    A        0      0        2 
  14  chr14_31000040     ZGre    C    A        0      0        2 
  14  chr14_31000040     ZHar    C    A        0      0        2 
  14  chr14_31000040   Sample    C    A        0      0        2 
  14  chr14_31019602     AAsi    T    A        0      0        2 
  14  chr14_31019602     AKia    T    A        0      0        2 
  14  chr14_31019602     AOna    T    A        0      0        2 
  14  chr14_31019602     ASom    T    A        0      0        2 
  14  chr14_31019602     HCab    T    A        1      2        2 
  14  chr14_31019602     HPrz    T    A        1      2        2 
  14  chr14_31019602     ZBoe    T    A        0      0        2 
  14  chr14_31019602     ZGre    T    A        0      0        2 
  14  chr14_31019602     ZHar    T    A        0      0        2 
  14  chr14_31019602   Sample    T    A        0      0        2 
  14  chr14_31022350     AAsi    C    A        0      0        2 
  14  chr14_31022350     AKia    C    A        0      0        2 
  14  chr14_31022350     AOna    C    A        0      0        2 
  14  chr14_31022350     ASom    C    A        0      0        2 
  14  chr14_31022350     HCab    C    A        0      0        2 
  14  chr14_31022350     HPrz    C    A        0      0        2 
  14  chr14_31022350     ZBoe    C    A        1      2        2 
  14  chr14_31022350     ZGre    C    A        0      0        2 
  14  chr14_31022350     ZHar    C    A        0      0        2 
  14  chr14_31022350   Sample    C    A        0      0        2 
  14  chr14_31025983     AAsi    T    G        0      0        2 
  14  chr14_31025983     AKia    T    G        0      0        2 
  14  chr14_31025983     AOna    T    G        0      0        2 
  14  chr14_31025983     ASom    T    G        0      0        2 
  14  chr14_31025983     HCab    T    G      0.5      1        2 
  14  chr14_31025983     HPrz    T    G      0.5      1        2 
  14  chr14_31025983     ZBoe    T    G        0      0        2 
  14  chr14_31025983     ZGre    T    G        0      0        2 
  14  chr14_31025983     ZHar    T    G        0      0        2 
  14  chr14_31025983   Sample    T    G        0      0        2 
  14  chr14_31068685     AAsi    C    G        0      0        2 
  14  chr14_31068685     AKia    C    G        0      0        2 
  14  chr14_31068685     AOna    C    G        0      0        2 
  14  chr14_31068685     ASom    C    G        0      0        2 
  14  chr14_31068685     HCab    C    G        1      2        2 
  14  chr14_31068685     HPrz    C    G        1      2        2 
  14  chr14_31068685     ZBoe    C    G        0      0        2 
  14  chr14_31068685     ZGre    C    G        0      0        2 
  14  chr14_31068685     ZHar    C    G        0      0        2 
  14  chr14_31068685   Sample    C    G        0      0        2 
  14  chr14_31068975     AAsi    G    T        0      0        2 
  14  chr14_31068975     AKia    G    T        1      2        2 
  14  chr14_31068975     AOna    G    T        1      2        2 
  14  chr14_31068975     ASom    G    T        0      0        2 
  14  chr14_31068975     HCab    G    T        0      0        2 
  14  chr14_31068975     HPrz    G    T        0      0        2 
  14  chr14_31068975     ZBoe    G    T        0      0        2 
  14  chr14_31068975     ZGre    G    T        0      0        2 
  14  chr14_31068975     ZHar    G    T        0      0        2 
  14  chr14_31068975   Sample    G    T        0      0        2 
  14  chr14_31078152     AAsi    G    T        0      0        2 
  14  chr14_31078152     AKia    G    T        0      0        2 
  14  chr14_31078152     AOna    G    T        1      2        2 
  14  chr14_31078152     ASom    G    T        0      0        2 
  14  chr14_31078152     HCab    G    T        0      0        2 
  14  chr14_31078152     HPrz    G    T        0      0        2 
  14  chr14_31078152     ZBoe    G    T        0      0        2 
  14  chr14_31078152     ZGre    G    T        0      0        2 
  14  chr14_31078152     ZHar    G    T        0      0        2 
  14  chr14_31078152   Sample    G    T        0      0        2 
  14  chr14_31080983     AAsi    T    A        0      0        2 
  14  chr14_31080983     AKia    T    A        0      0        2 
  14  chr14_31080983     AOna    T    A        0      0        2 
  14  chr14_31080983     ASom    T    A        0      0        2 
  14  chr14_31080983     HCab    T    A        0      0        2 
  14  chr14_31080983     HPrz    T    A        0      0        2 
  14  chr14_31080983     ZBoe    T    A      0.5      1        2 
  14  chr14_31080983     ZGre    T    A        0      0        2 
  14  chr14_31080983     ZHar    T    A        0      0        2 
  14  chr14_31080983   Sample    T    A        0      0        2 
  14  chr14_31093283     AAsi    C    A        0      0        2 
  14  chr14_31093283     AKia    C    A      0.5      1        2 
  14  chr14_31093283     AOna    C    A        0      0        2 
  14  chr14_31093283     ASom    C    A        0      0        2 
  14  chr14_31093283     HCab    C    A        0      0        2 
  14  chr14_31093283     HPrz    C    A        0      0        2 
  14  chr14_31093283     ZBoe    C    A        0      0        2 
  14  chr14_31093283     ZGre    C    A        0      0        2 
  14  chr14_31093283     ZHar    C    A        0      0        2 
  14  chr14_31093283   Sample    C    A        0      0        2 
  14  chr14_31093369     AAsi    G    C        0      0        2 
  14  chr14_31093369     AKia    G    C        0      0        2 
  14  chr14_31093369     AOna    G    C        0      0        2 
  14  chr14_31093369     ASom    G    C        0      0        2 
  14  chr14_31093369     HCab    G    C        0      0        2 
  14  chr14_31093369     HPrz    G    C        0      0        2 
  14  chr14_31093369     ZBoe    G    C        0      0        2 
  14  chr14_31093369     ZGre    G    C        0      0        2 
  14  chr14_31093369     ZHar    G    C        1      2        2 
  14  chr14_31093369   Sample    G    C        0      0        2 
  14  chr14_31121178     AAsi    G    T        0      0        2 
  14  chr14_31121178     AKia    G    T        0      0        2 
  14  chr14_31121178     AOna    G    T        0      0        2 
  14  chr14_31121178     ASom    G    T        1      2        2 
  14  chr14_31121178     HCab    G    T        0      0        2 
  14  chr14_31121178     HPrz    G    T        0      0        2 
  14  chr14_31121178     ZBoe    G    T        0      0        2 
  14  chr14_31121178     ZGre    G    T        0      0        2 
  14  chr14_31121178     ZHar    G    T        0      0        2 
  14  chr14_31121178   Sample    G    T        0      0        2 
  14  chr14_31121338     AAsi    G    C        1      2        2 
  14  chr14_31121338     AKia    G    C        1      2        2 
  14  chr14_31121338     AOna    G    C        0      0        2 
  14  chr14_31121338     ASom    G    C        0      0        2 
  14  chr14_31121338     HCab    G    C        0      0        2 
  14  chr14_31121338     HPrz    G    C        0      0        2 
  14  chr14_31121338     ZBoe    G    C        0      0        2 
  14  chr14_31121338     ZGre    G    C        0      0        2 
  14  chr14_31121338     ZHar    G    C        0      0        2 
  14  chr14_31121338   Sample    G    C        1      2        2 
  14  chr14_31136516     AAsi    C    A        0      0        2 
  14  chr14_31136516     AKia    C    A        0      0        2 
  14  chr14_31136516     AOna    C    A        0      0        2 
  14  chr14_31136516     ASom    C    A        0      0        2 
  14  chr14_31136516     HCab    C    A      0.5      1        2 
  14  chr14_31136516     HPrz    C    A        1      2        2 
  14  chr14_31136516     ZBoe    C    A        0      0        2 
  14  chr14_31136516     ZGre    C    A        0      0        2 
  14  chr14_31136516     ZHar    C    A        0      0        2 
  14  chr14_31136516   Sample    C    A        0      0        2 
  14  chr14_31149396     AAsi    C    A        0      0        2 
  14  chr14_31149396     AKia    C    A        0      0        2 
  14  chr14_31149396     AOna    C    A        1      2        2 
  14  chr14_31149396     ASom    C    A        0      0        2 
  14  chr14_31149396     HCab    C    A        0      0        2 
  14  chr14_31149396     HPrz    C    A        0      0        2 
  14  chr14_31149396     ZBoe    C    A        0      0        2 
  14  chr14_31149396     ZGre    C    A        0      0        2 
  14  chr14_31149396     ZHar    C    A        0      0        2 
  14  chr14_31149396   Sample    C    A        0      0        2 
  14  chr14_31160563     AAsi    G    T        0      0        2 
  14  chr14_31160563     AKia    G    T        0      0        2 
  14  chr14_31160563     AOna    G    T        0      0        2 
  14  chr14_31160563     ASom    G    T        0      0        2 
  14  chr14_31160563     HCab    G    T      0.5      1        2 
  14  chr14_31160563     HPrz    G    T        0      0        2 
  14  chr14_31160563     ZBoe    G    T        0      0        2 
  14  chr14_31160563     ZGre    G    T        0      0        2 
  14  chr14_31160563     ZHar    G    T        0      0        2 
  14  chr14_31160563   Sample    G    T        0      0        2 
  14  chr14_31171869     AAsi    C    G        0      0        2 
  14  chr14_31171869     AKia    C    G        0      0        2 
  14  chr14_31171869     AOna    C    G        0      0        2 
  14  chr14_31171869     ASom    C    G        0      0        2 
  14  chr14_31171869     HCab    C    G        0      0        2 
  14  chr14_31171869     HPrz    C    G        0      0        2 
  14  chr14_31171869     ZBoe    C    G      0.5      1        2 
  14  chr14_31171869     ZGre    C    G        0      0        2 
  14  chr14_31171869     ZHar    C    G        0      0        2 
  14  chr14_31171869   Sample    C    G        0      0        2 
  14  chr14_31183152     AAsi    T    A        0      0        2 
  14  chr14_31183152     AKia    T    A        0      0        2 
  14  chr14_31183152     AOna    T    A        0      0        2 
  14  chr14_31183152     ASom    T    A        0      0        2 
  14  chr14_31183152     HCab    T    A        1      2        2 
  14  chr14_31183152     HPrz    T    A        1      2        2 
  14  chr14_31183152     ZBoe    T    A        0      0        2 
  14  chr14_31183152     ZGre    T    A        0      0        2 
  14  chr14_31183152     ZHar    T    A        0      0        2 
  14  chr14_31183152   Sample    T    A        0      0        2 
  14  chr14_31205074     AAsi    A    C        0      0        2 
  14  chr14_31205074     AKia    A    C        0      0        2 
  14  chr14_31205074     AOna    A    C      0.5      1        2 
  14  chr14_31205074     ASom    A    C        0      0        2 
  14  chr14_31205074     HCab    A    C        0      0        2 
  14  chr14_31205074     HPrz    A    C        0      0        2 
  14  chr14_31205074     ZBoe    A    C        0      0        2 
  14  chr14_31205074     ZGre    A    C        0      0        2 
  14  chr14_31205074     ZHar    A    C        0      0        2 
  14  chr14_31205074   Sample    A    C        0      0        2 
  14  chr14_31209527     AAsi    G    C        0      0        2 
  14  chr14_31209527     AKia    G    C        0      0        2 
  14  chr14_31209527     AOna    G    C        0      0        2 
  14  chr14_31209527     ASom    G    C        0      0        2 
  14  chr14_31209527     HCab    G    C        0      0        2 
  14  chr14_31209527     HPrz    G    C        0      0        2 
  14  chr14_31209527     ZBoe    G    C        0      0        2 
  14  chr14_31209527     ZGre    G    C        1      2        2 
  14  chr14_31209527     ZHar    G    C        0      0        2 
  14  chr14_31209527   Sample    G    C        0      0        2 
  14  chr14_31216354     AAsi    G    C        0      0        2 
  14  chr14_31216354     AKia    G    C        0      0        2 
  14  chr14_31216354     AOna    G    C        0      0        2 
  14  chr14_31216354     ASom    G    C        0      0        2 
  14  chr14_31216354     HCab    G    C        1      2        2 
  14  chr14_31216354     HPrz    G    C        1      2        2 
  14  chr14_31216354     ZBoe    G    C        0      0        2 
  14  chr14_31216354     ZGre    G    C        0      0        2 
  14  chr14_31216354     ZHar    G    C        0      0        2 
  14  chr14_31216354   Sample    G    C        0      0        2 
  14  chr14_31220437     AAsi    C    A        1      2        2 
  14  chr14_31220437     AKia    C    A        0      0        2 
  14  chr14_31220437     AOna    C    A        0      0        2 
  14  chr14_31220437     ASom    C    A        0      0        2 
  14  chr14_31220437     HCab    C    A        0      0        2 
  14  chr14_31220437     HPrz    C    A        0      0        2 
  14  chr14_31220437     ZBoe    C    A        0      0        2 
  14  chr14_31220437     ZGre    C    A        0      0        2 
  14  chr14_31220437     ZHar    C    A        0      0        2 
  14  chr14_31220437   Sample    C    A        1      2        2 
  14  chr14_31227953     AAsi    T    G        0      0        2 
  14  chr14_31227953     AKia    T    G        0      0        2 
  14  chr14_31227953     AOna    T    G      0.5      1        2 
  14  chr14_31227953     ASom    T    G        0      0        2 
  14  chr14_31227953     HCab    T    G        0      0        2 
  14  chr14_31227953     HPrz    T    G        0      0        2 
  14  chr14_31227953     ZBoe    T    G        0      0        2 
  14  chr14_31227953     ZGre    T    G        0      0        2 
  14  chr14_31227953     ZHar    T    G        0      0        2 
  14  chr14_31227953   Sample    T    G        0      0        2 
  14  chr14_31229414     AAsi    T    G        1      2        2 
  14  chr14_31229414     AKia    T    G        0      0        2 
  14  chr14_31229414     AOna    T    G        0      0        2 
  14  chr14_31229414     ASom    T    G        1      2        2 
  14  chr14_31229414     HCab    T    G        0      0        2 
  14  chr14_31229414     HPrz    T    G        0      0        2 
  14  chr14_31229414     ZBoe    T    G        0      0        2 
  14  chr14_31229414     ZGre    T    G        0      0        2 
  14  chr14_31229414     ZHar    T    G        0      0        2 
  14  chr14_31229414   Sample    T    G        1      2        2 
  14  chr14_31235910     AAsi    T    G        0      0        2 
  14  chr14_31235910     AKia    T    G        0      0        2 
  14  chr14_31235910     AOna    T    G        0      0        2 
  14  chr14_31235910     ASom    T    G        0      0        2 
  14  chr14_31235910     HCab    T    G        0      0        2 
  14  chr14_31235910     HPrz    T    G        0      0        2 
  14  chr14_31235910     ZBoe    T    G      0.5      1        2 
  14  chr14_31235910     ZGre    T    G        0      0        2 
  14  chr14_31235910     ZHar    T    G        0      0        2 
  14  chr14_31235910   Sample    T    G        0      0        2 
  14  chr14_31248158     AAsi    T    G        0      0        2 
  14  chr14_31248158     AKia    T    G        0      0        2 
  14  chr14_31248158     AOna    T    G        0      0        2 
  14  chr14_31248158     ASom    T    G        0      0        2 
  14  chr14_31248158     HCab    T    G        0      0        2 
  14  chr14_31248158     HPrz    T    G        0      0        2 
  14  chr14_31248158     ZBoe    T    G        0      0        2 
  14  chr14_31248158     ZGre    T    G      0.5      1        2 
  14  chr14_31248158     ZHar    T    G        0      0        2 
  14  chr14_31248158   Sample    T    G        0      0        2 
  14  chr14_31263949     AAsi    C    A        0      0        2 
  14  chr14_31263949     AKia    C    A        0      0        2 
  14  chr14_31263949     AOna    C    A        0      0        2 
  14  chr14_31263949     ASom    C    A        0      0        2 
  14  chr14_31263949     HCab    C    A        0      0        2 
  14  chr14_31263949     HPrz    C    A        0      0        2 
  14  chr14_31263949     ZBoe    C    A      0.5      1        2 
  14  chr14_31263949     ZGre    C    A        0      0        2 
  14  chr14_31263949     ZHar    C    A        0      0        2 
  14  chr14_31263949   Sample    C    A        0      0        2 
  14  chr14_31268378     AAsi    C    A        0      0        2 
  14  chr14_31268378     AKia    C    A        0      0        2 
  14  chr14_31268378     AOna    C    A      0.5      1        2 
  14  chr14_31268378     ASom    C    A        0      0        2 
  14  chr14_31268378     HCab    C    A        0      0        2 
  14  chr14_31268378     HPrz    C    A        0      0        2 
  14  chr14_31268378     ZBoe    C    A        0      0        2 
  14  chr14_31268378     ZGre    C    A        0      0        2 
  14  chr14_31268378     ZHar    C    A        0      0        2 
  14  chr14_31268378   Sample    C    A        0      0        2 
  14  chr14_31269424     AAsi    C    G        0      0        2 
  14  chr14_31269424     AKia    C    G        0      0        2 
  14  chr14_31269424     AOna    C    G        0      0        2 
  14  chr14_31269424     ASom    C    G        0      0        2 
  14  chr14_31269424     HCab    C    G        0      0        2 
  14  chr14_31269424     HPrz    C    G        0      0        2 
  14  chr14_31269424     ZBoe    C    G      0.5      1        2 
  14  chr14_31269424     ZGre    C    G        0      0        2 
  14  chr14_31269424     ZHar    C    G        0      0        2 
  14  chr14_31269424   Sample    C    G        0      0        2 
  14  chr14_31275340     AAsi    T    A        0      0        2 
  14  chr14_31275340     AKia    T    A        0      0        2 
  14  chr14_31275340     AOna    T    A        0      0        2 
  14  chr14_31275340     ASom    T    A        0      0        2 
  14  chr14_31275340     HCab    T    A        0      0        2 
  14  chr14_31275340     HPrz    T    A        0      0        2 
  14  chr14_31275340     ZBoe    T    A      0.5      1        2 
  14  chr14_31275340     ZGre    T    A        0      0        2 
  14  chr14_31275340     ZHar    T    A        0      0        2 
  14  chr14_31275340   Sample    T    A        0      0        2 
  14  chr14_31298420     AAsi    C    G        0      0        2 
  14  chr14_31298420     AKia    C    G        0      0        2 
  14  chr14_31298420     AOna    C    G        0      0        2 
  14  chr14_31298420     ASom    C    G        0      0        2 
  14  chr14_31298420     HCab    C    G        1      2        2 
  14  chr14_31298420     HPrz    C    G        1      2        2 
  14  chr14_31298420     ZBoe    C    G        0      0        2 
  14  chr14_31298420     ZGre    C    G        0      0        2 
  14  chr14_31298420     ZHar    C    G        0      0        2 
  14  chr14_31298420   Sample    C    G        0      0        2 
  14  chr14_31316169     AAsi    A    C        0      0        2 
  14  chr14_31316169     AKia    A    C        0      0        2 
  14  chr14_31316169     AOna    A    C        0      0        2 
  14  chr14_31316169     ASom    A    C        0      0        2 
  14  chr14_31316169     HCab    A    C        0      0        2 
  14  chr14_31316169     HPrz    A    C        0      0        2 
  14  chr14_31316169     ZBoe    A    C        0      0        2 
  14  chr14_31316169     ZGre    A    C        0      0        2 
  14  chr14_31316169     ZHar    A    C        1      2        2 
  14  chr14_31316169   Sample    A    C        0      0        2 
  14  chr14_31337330     AAsi    A    C        1      2        2 
  14  chr14_31337330     AKia    A    C        0      0        2 
  14  chr14_31337330     AOna    A    C        0      0        2 
  14  chr14_31337330     ASom    A    C        1      2        2 
  14  chr14_31337330     HCab    A    C        0      0        2 
  14  chr14_31337330     HPrz    A    C        0      0        2 
  14  chr14_31337330     ZBoe    A    C        0      0        2 
  14  chr14_31337330     ZGre    A    C        0      0        2 
  14  chr14_31337330     ZHar    A    C        0      0        2 
  14  chr14_31337330   Sample    A    C        1      2        2 
  14  chr14_31338033     AAsi    G    T        1      2        2 
  14  chr14_31338033     AKia    G    T        0      0        2 
  14  chr14_31338033     AOna    G    T        0      0        2 
  14  chr14_31338033     ASom    G    T        1      2        2 
  14  chr14_31338033     HCab    G    T        0      0        2 
  14  chr14_31338033     HPrz    G    T        0      0        2 
  14  chr14_31338033     ZBoe    G    T        0      0        2 
  14  chr14_31338033     ZGre    G    T        0      0        2 
  14  chr14_31338033     ZHar    G    T        0      0        2 
  14  chr14_31338033   Sample    G    T        1      2        2 
  14  chr14_31351486     AAsi    G    C        0      0        2 
  14  chr14_31351486     AKia    G    C        0      0        2 
  14  chr14_31351486     AOna    G    C        1      2        2 
  14  chr14_31351486     ASom    G    C        0      0        2 
  14  chr14_31351486     HCab    G    C        0      0        2 
  14  chr14_31351486     HPrz    G    C        0      0        2 
  14  chr14_31351486     ZBoe    G    C        0      0        2 
  14  chr14_31351486     ZGre    G    C        0      0        2 
  14  chr14_31351486     ZHar    G    C        0      0        2 
  14  chr14_31351486   Sample    G    C        0      0        2 
  14  chr14_31360924     AAsi    C    G        0      0        2 
  14  chr14_31360924     AKia    C    G        0      0        2 
  14  chr14_31360924     AOna    C    G      0.5      1        2 
  14  chr14_31360924     ASom    C    G        0      0        2 
  14  chr14_31360924     HCab    C    G        0      0        2 
  14  chr14_31360924     HPrz    C    G        0      0        2 
  14  chr14_31360924     ZBoe    C    G        0      0        2 
  14  chr14_31360924     ZGre    C    G        0      0        2 
  14  chr14_31360924     ZHar    C    G        0      0        2 
  14  chr14_31360924   Sample    C    G        0      0        2 
  14  chr14_31377789     AAsi    C    G        0      0        2 
  14  chr14_31377789     AKia    C    G        1      2        2 
  14  chr14_31377789     AOna    C    G        0      0        2 
  14  chr14_31377789     ASom    C    G        0      0        2 
  14  chr14_31377789     HCab    C    G        0      0        2 
  14  chr14_31377789     HPrz    C    G        0      0        2 
  14  chr14_31377789     ZBoe    C    G        0      0        2 
  14  chr14_31377789     ZGre    C    G        0      0        2 
  14  chr14_31377789     ZHar    C    G        0      0        2 
  14  chr14_31377789   Sample    C    G        0      0        2 
  14  chr14_31400787     AAsi    G    T        0      0        2 
  14  chr14_31400787     AKia    G    T        1      2        2 
  14  chr14_31400787     AOna    G    T        0      0        2 
  14  chr14_31400787     ASom    G    T        0      0        2 
  14  chr14_31400787     HCab    G    T        0      0        2 
  14  chr14_31400787     HPrz    G    T        0      0        2 
  14  chr14_31400787     ZBoe    G    T        0      0        2 
  14  chr14_31400787     ZGre    G    T        0      0        2 
  14  chr14_31400787     ZHar    G    T        0      0        2 
  14  chr14_31400787   Sample    G    T        0      0        2 
  14  chr14_31401697     AAsi    A    T        0      0        2 
  14  chr14_31401697     AKia    A    T        0      0        2 
  14  chr14_31401697     AOna    A    T        0      0        2 
  14  chr14_31401697     ASom    A    T        0      0        2 
  14  chr14_31401697     HCab    A    T        0      0        2 
  14  chr14_31401697     HPrz    A    T        0      0        2 
  14  chr14_31401697     ZBoe    A    T        0      0        2 
  14  chr14_31401697     ZGre    A    T        0      0        2 
  14  chr14_31401697     ZHar    A    T        1      2        2 
  14  chr14_31401697   Sample    A    T        0      0        2 
  14  chr14_31420599     AAsi    G    T        0      0        2 
  14  chr14_31420599     AKia    G    T        0      0        2 
  14  chr14_31420599     AOna    G    T      0.5      1        2 
  14  chr14_31420599     ASom    G    T        0      0        2 
  14  chr14_31420599     HCab    G    T        0      0        2 
  14  chr14_31420599     HPrz    G    T        0      0        2 
  14  chr14_31420599     ZBoe    G    T        0      0        2 
  14  chr14_31420599     ZGre    G    T        0      0        2 
  14  chr14_31420599     ZHar    G    T        0      0        2 
  14  chr14_31420599   Sample    G    T        0      0        2 
  14  chr14_31428601     AAsi    G    C        0      0        2 
  14  chr14_31428601     AKia    G    C        1      2        2 
  14  chr14_31428601     AOna    G    C        0      0        2 
  14  chr14_31428601     ASom    G    C        0      0        2 
  14  chr14_31428601     HCab    G    C        0      0        2 
  14  chr14_31428601     HPrz    G    C        0      0        2 
  14  chr14_31428601     ZBoe    G    C        0      0        2 
  14  chr14_31428601     ZGre    G    C        0      0        2 
  14  chr14_31428601     ZHar    G    C        0      0        2 
  14  chr14_31428601   Sample    G    C        0      0        2 
  14  chr14_31434941     AAsi    A    C        0      0        2 
  14  chr14_31434941     AKia    A    C        0      0        2 
  14  chr14_31434941     AOna    A    C        0      0        2 
  14  chr14_31434941     ASom    A    C        0      0        2 
  14  chr14_31434941     HCab    A    C        1      2        2 
  14  chr14_31434941     HPrz    A    C        1      2        2 
  14  chr14_31434941     ZBoe    A    C        0      0        2 
  14  chr14_31434941     ZGre    A    C        0      0        2 
  14  chr14_31434941     ZHar    A    C        0      0        2 
  14  chr14_31434941   Sample    A    C        0      0        2 
  14  chr14_31445481     AAsi    T    A        0      0        2 
  14  chr14_31445481     AKia    T    A        0      0        2 
  14  chr14_31445481     AOna    T    A        0      0        2 
  14  chr14_31445481     ASom    T    A        0      0        2 
  14  chr14_31445481     HCab    T    A        1      2        2 
  14  chr14_31445481     HPrz    T    A        1      2        2 
  14  chr14_31445481     ZBoe    T    A        0      0        2 
  14  chr14_31445481     ZGre    T    A        0      0        2 
  14  chr14_31445481     ZHar    T    A        0      0        2 
  14  chr14_31445481   Sample    T    A        0      0        2 
  14  chr14_31488338     AAsi    C    A        0      0        2 
  14  chr14_31488338     AKia    C    A        0      0        2 
  14  chr14_31488338     AOna    C    A        0      0        2 
  14  chr14_31488338     ASom    C    A        0      0        2 
  14  chr14_31488338     HCab    C    A        0      0        2 
  14  chr14_31488338     HPrz    C    A        0      0        2 
  14  chr14_31488338     ZBoe    C    A        0      0        2 
  14  chr14_31488338     ZGre    C    A      0.5      1        2 
  14  chr14_31488338     ZHar    C    A        0      0        2 
  14  chr14_31488338   Sample    C    A        0      0        2 
  14  chr14_31542334     AAsi    T    A        0      0        2 
  14  chr14_31542334     AKia    T    A        0      0        2 
  14  chr14_31542334     AOna    T    A        0      0        2 
  14  chr14_31542334     ASom    T    A        0      0        2 
  14  chr14_31542334     HCab    T    A        1      2        2 
  14  chr14_31542334     HPrz    T    A        1      2        2 
  14  chr14_31542334     ZBoe    T    A        0      0        2 
  14  chr14_31542334     ZGre    T    A        0      0        2 
  14  chr14_31542334     ZHar    T    A        0      0        2 
  14  chr14_31542334   Sample    T    A        0      0        2 
  14  chr14_31546225     AAsi    T    A        0      0        2 
  14  chr14_31546225     AKia    T    A        0      0        2 
  14  chr14_31546225     AOna    T    A        0      0        2 
  14  chr14_31546225     ASom    T    A        0      0        2 
  14  chr14_31546225     HCab    T    A        1      2        2 
  14  chr14_31546225     HPrz    T    A        1      2        2 
  14  chr14_31546225     ZBoe    T    A        0      0        2 
  14  chr14_31546225     ZGre    T    A        0      0        2 
  14  chr14_31546225     ZHar    T    A        0      0        2 
  14  chr14_31546225   Sample    T    A        0      0        2 
  14  chr14_31582432     AAsi    A    T        0      0        2 
  14  chr14_31582432     AKia    A    T        0      0        2 
  14  chr14_31582432     AOna    A    T        0      0        2 
  14  chr14_31582432     ASom    A    T        0      0        2 
  14  chr14_31582432     HCab    A    T        1      2        2 
  14  chr14_31582432     HPrz    A    T        1      2        2 
  14  chr14_31582432     ZBoe    A    T        0      0        2 
  14  chr14_31582432     ZGre    A    T        0      0        2 
  14  chr14_31582432     ZHar    A    T        0      0        2 
  14  chr14_31582432   Sample    A    T        0      0        2 
  14  chr14_31600991     AAsi    G    T        0      0        2 
  14  chr14_31600991     AKia    G    T        0      0        2 
  14  chr14_31600991     AOna    G    T        0      0        2 
  14  chr14_31600991     ASom    G    T        0      0        2 
  14  chr14_31600991     HCab    G    T      0.5      1        2 
  14  chr14_31600991     HPrz    G    T      0.5      1        2 
  14  chr14_31600991     ZBoe    G    T        0      0        2 
  14  chr14_31600991     ZGre    G    T        0      0        2 
  14  chr14_31600991     ZHar    G    T        0      0        2 
  14  chr14_31600991   Sample    G    T        0      0        2 
  14  chr14_31617535     AAsi    G    T        0      0        2 
  14  chr14_31617535     AKia    G    T        0      0        2 
  14  chr14_31617535     AOna    G    T        0      0        2 
  14  chr14_31617535     ASom    G    T        0      0        2 
  14  chr14_31617535     HCab    G    T        0      0        2 
  14  chr14_31617535     HPrz    G    T        0      0        2 
  14  chr14_31617535     ZBoe    G    T        0      0        2 
  14  chr14_31617535     ZGre    G    T      0.5      1        2 
  14  chr14_31617535     ZHar    G    T        0      0        2 
  14  chr14_31617535   Sample    G    T        0      0        2 
  14  chr14_31618428     AAsi    C    A        0      0        2 
  14  chr14_31618428     AKia    C    A        1      2        2 
  14  chr14_31618428     AOna    C    A        0      0        2 
  14  chr14_31618428     ASom    C    A        0      0        2 
  14  chr14_31618428     HCab    C    A        0      0        2 
  14  chr14_31618428     HPrz    C    A        0      0        2 
  14  chr14_31618428     ZBoe    C    A        0      0        2 
  14  chr14_31618428     ZGre    C    A        0      0        2 
  14  chr14_31618428     ZHar    C    A        0      0        2 
  14  chr14_31618428   Sample    C    A        0      0        2 
  14  chr14_31621206     AAsi    T    A        0      0        2 
  14  chr14_31621206     AKia    T    A        0      0        2 
  14  chr14_31621206     AOna    T    A        0      0        2 
  14  chr14_31621206     ASom    T    A        0      0        2 
  14  chr14_31621206     HCab    T    A      0.5      1        2 
  14  chr14_31621206     HPrz    T    A      0.5      1        2 
  14  chr14_31621206     ZBoe    T    A        0      0        2 
  14  chr14_31621206     ZGre    T    A        0      0        2 
  14  chr14_31621206     ZHar    T    A        0      0        2 
  14  chr14_31621206   Sample    T    A        0      0        2 
  14  chr14_31634223     AAsi    A    C        0      0        2 
  14  chr14_31634223     AKia    A    C        0      0        2 
  14  chr14_31634223     AOna    A    C      0.5      1        2 
  14  chr14_31634223     ASom    A    C        0      0        2 
  14  chr14_31634223     HCab    A    C        0      0        2 
  14  chr14_31634223     HPrz    A    C        0      0        2 
  14  chr14_31634223     ZBoe    A    C        0      0        2 
  14  chr14_31634223     ZGre    A    C        0      0        2 
  14  chr14_31634223     ZHar    A    C        0      0        2 
  14  chr14_31634223   Sample    A    C        0      0        2 
  14  chr14_31653802     AAsi    G    T        1      2        2 
  14  chr14_31653802     AKia    G    T        0      0        2 
  14  chr14_31653802     AOna    G    T        0      0        2 
  14  chr14_31653802     ASom    G    T        1      2        2 
  14  chr14_31653802     HCab    G    T        0      0        2 
  14  chr14_31653802     HPrz    G    T        0      0        2 
  14  chr14_31653802     ZBoe    G    T        0      0        2 
  14  chr14_31653802     ZGre    G    T        0      0        2 
  14  chr14_31653802     ZHar    G    T        0      0        2 
  14  chr14_31653802   Sample    G    T        1      2        2 
  14  chr14_31655052     AAsi    G    T        0      0        2 
  14  chr14_31655052     AKia    G    T        0      0        2 
  14  chr14_31655052     AOna    G    T        0      0        2 
  14  chr14_31655052     ASom    G    T        0      0        2 
  14  chr14_31655052     HCab    G    T        1      2        2 
  14  chr14_31655052     HPrz    G    T        1      2        2 
  14  chr14_31655052     ZBoe    G    T        0      0        2 
  14  chr14_31655052     ZGre    G    T        0      0        2 
  14  chr14_31655052     ZHar    G    T        0      0        2 
  14  chr14_31655052   Sample    G    T        0      0        2 
  14  chr14_31657042     AAsi    C    G        0      0        2 
  14  chr14_31657042     AKia    C    G        0      0        2 
  14  chr14_31657042     AOna    C    G      0.5      1        2 
  14  chr14_31657042     ASom    C    G        0      0        2 
  14  chr14_31657042     HCab    C    G        0      0        2 
  14  chr14_31657042     HPrz    C    G        0      0        2 
  14  chr14_31657042     ZBoe    C    G        0      0        2 
  14  chr14_31657042     ZGre    C    G        0      0        2 
  14  chr14_31657042     ZHar    C    G        0      0        2 
  14  chr14_31657042   Sample    C    G        0      0        2 
  14  chr14_31660453     AAsi    G    C        0      0        2 
  14  chr14_31660453     AKia    G    C        0      0        2 
  14  chr14_31660453     AOna    G    C        0      0        2 
  14  chr14_31660453     ASom    G    C        0      0        2 
  14  chr14_31660453     HCab    G    C        1      2        2 
  14  chr14_31660453     HPrz    G    C        1      2        2 
  14  chr14_31660453     ZBoe    G    C        0      0        2 
  14  chr14_31660453     ZGre    G    C        0      0        2 
  14  chr14_31660453     ZHar    G    C        0      0        2 
  14  chr14_31660453   Sample    G    C        0      0        2 
  14  chr14_31663921     AAsi    G    C        0      0        2 
  14  chr14_31663921     AKia    G    C        0      0        2 
  14  chr14_31663921     AOna    G    C        0      0        2 
  14  chr14_31663921     ASom    G    C        0      0        2 
  14  chr14_31663921     HCab    G    C        0      0        2 
  14  chr14_31663921     HPrz    G    C        0      0        2 
  14  chr14_31663921     ZBoe    G    C      0.5      1        2 
  14  chr14_31663921     ZGre    G    C        0      0        2 
  14  chr14_31663921     ZHar    G    C        0      0        2 
  14  chr14_31663921   Sample    G    C        0      0        2 
  14  chr14_31679389     AAsi    T    A        0      0        2 
  14  chr14_31679389     AKia    T    A        1      2        2 
  14  chr14_31679389     AOna    T    A        1      2        2 
  14  chr14_31679389     ASom    T    A        0      0        2 
  14  chr14_31679389     HCab    T    A        0      0        2 
  14  chr14_31679389     HPrz    T    A        0      0        2 
  14  chr14_31679389     ZBoe    T    A        0      0        2 
  14  chr14_31679389     ZGre    T    A        0      0        2 
  14  chr14_31679389     ZHar    T    A        0      0        2 
  14  chr14_31679389   Sample    T    A        0      0        2 
  14  chr14_31709276     AAsi    T    G        0      0        2 
  14  chr14_31709276     AKia    T    G        1      2        2 
  14  chr14_31709276     AOna    T    G        0      0        2 
  14  chr14_31709276     ASom    T    G        0      0        2 
  14  chr14_31709276     HCab    T    G        0      0        2 
  14  chr14_31709276     HPrz    T    G        0      0        2 
  14  chr14_31709276     ZBoe    T    G        0      0        2 
  14  chr14_31709276     ZGre    T    G        0      0        2 
  14  chr14_31709276     ZHar    T    G        0      0        2 
  14  chr14_31709276   Sample    T    G        0      0        2 
  14  chr14_31726542     AAsi    C    A        0      0        2 
  14  chr14_31726542     AKia    C    A        0      0        2 
  14  chr14_31726542     AOna    C    A        0      0        2 
  14  chr14_31726542     ASom    C    A        0      0        2 
  14  chr14_31726542     HCab    C    A        0      0        2 
  14  chr14_31726542     HPrz    C    A        0      0        2 
  14  chr14_31726542     ZBoe    C    A      0.5      1        2 
  14  chr14_31726542     ZGre    C    A        0      0        2 
  14  chr14_31726542     ZHar    C    A        0      0        2 
  14  chr14_31726542   Sample    C    A        0      0        2 
  14  chr14_31739991     AAsi    T    G        0      0        2 
  14  chr14_31739991     AKia    T    G        0      0        2 
  14  chr14_31739991     AOna    T    G        0      0        2 
  14  chr14_31739991     ASom    T    G        0      0        2 
  14  chr14_31739991     HCab    T    G        0      0        2 
  14  chr14_31739991     HPrz    T    G        0      0        2 
  14  chr14_31739991     ZBoe    T    G      0.5      1        2 
  14  chr14_31739991     ZGre    T    G        0      0        2 
  14  chr14_31739991     ZHar    T    G        0      0        2 
  14  chr14_31739991   Sample    T    G        0      0        2 
  14  chr14_31752672     AAsi    G    T        0      0        2 
  14  chr14_31752672     AKia    G    T        0      0        2 
  14  chr14_31752672     AOna    G    T        0      0        2 
  14  chr14_31752672     ASom    G    T        0      0        2 
  14  chr14_31752672     HCab    G    T        1      2        2 
  14  chr14_31752672     HPrz    G    T        1      2        2 
  14  chr14_31752672     ZBoe    G    T        0      0        2 
  14  chr14_31752672     ZGre    G    T        0      0        2 
  14  chr14_31752672     ZHar    G    T        0      0        2 
  14  chr14_31752672   Sample    G    T        0      0        2 
  14  chr14_31766040     AAsi    C    A        0      0        2 
  14  chr14_31766040     AKia    C    A        1      2        2 
  14  chr14_31766040     AOna    C    A        0      0        2 
  14  chr14_31766040     ASom    C    A        0      0        2 
  14  chr14_31766040     HCab    C    A        0      0        2 
  14  chr14_31766040     HPrz    C    A        0      0        2 
  14  chr14_31766040     ZBoe    C    A        0      0        2 
  14  chr14_31766040     ZGre    C    A        0      0        2 
  14  chr14_31766040     ZHar    C    A        0      0        2 
  14  chr14_31766040   Sample    C    A        0      0        2 
  14  chr14_31769565     AAsi    T    A        0      0        2 
  14  chr14_31769565     AKia    T    A        1      2        2 
  14  chr14_31769565     AOna    T    A        1      2        2 
  14  chr14_31769565     ASom    T    A        0      0        2 
  14  chr14_31769565     HCab    T    A        0      0        2 
  14  chr14_31769565     HPrz    T    A        0      0        2 
  14  chr14_31769565     ZBoe    T    A        0      0        2 
  14  chr14_31769565     ZGre    T    A        0      0        2 
  14  chr14_31769565     ZHar    T    A        0      0        2 
  14  chr14_31769565   Sample    T    A        0      0        2 
  14  chr14_31779592     AAsi    C    G        0      0        2 
  14  chr14_31779592     AKia    C    G        0      0        2 
  14  chr14_31779592     AOna    C    G        0      0        2 
  14  chr14_31779592     ASom    C    G        0      0        2 
  14  chr14_31779592     HCab    C    G        0      0        2 
  14  chr14_31779592     HPrz    C    G      0.5      1        2 
  14  chr14_31779592     ZBoe    C    G        0      0        2 
  14  chr14_31779592     ZGre    C    G        0      0        2 
  14  chr14_31779592     ZHar    C    G        0      0        2 
  14  chr14_31779592   Sample    C    G        0      0        2 
  14  chr14_31781485     AAsi    T    A        0      0        2 
  14  chr14_31781485     AKia    T    A        0      0        2 
  14  chr14_31781485     AOna    T    A        0      0        2 
  14  chr14_31781485     ASom    T    A        0      0        2 
  14  chr14_31781485     HCab    T    A        0      0        2 
  14  chr14_31781485     HPrz    T    A        0      0        2 
  14  chr14_31781485     ZBoe    T    A        0      0        2 
  14  chr14_31781485     ZGre    T    A        1      2        2 
  14  chr14_31781485     ZHar    T    A        0      0        2 
  14  chr14_31781485   Sample    T    A        0      0        2 
  14  chr14_31819843     AAsi    A    C        0      0        2 
  14  chr14_31819843     AKia    A    C        0      0        2 
  14  chr14_31819843     AOna    A    C      0.5      1        2 
  14  chr14_31819843     ASom    A    C        0      0        2 
  14  chr14_31819843     HCab    A    C        0      0        2 
  14  chr14_31819843     HPrz    A    C        0      0        2 
  14  chr14_31819843     ZBoe    A    C        0      0        2 
  14  chr14_31819843     ZGre    A    C        0      0        2 
  14  chr14_31819843     ZHar    A    C        0      0        2 
  14  chr14_31819843   Sample    A    C        0      0        2 
  14  chr14_31837432     AAsi    C    G        1      2        2 
  14  chr14_31837432     AKia    C    G        0      0        2 
  14  chr14_31837432     AOna    C    G        0      0        2 
  14  chr14_31837432     ASom    C    G        1      2        2 
  14  chr14_31837432     HCab    C    G        0      0        2 
  14  chr14_31837432     HPrz    C    G        0      0        2 
  14  chr14_31837432     ZBoe    C    G        0      0        2 
  14  chr14_31837432     ZGre    C    G        0      0        2 
  14  chr14_31837432     ZHar    C    G        0      0        2 
  14  chr14_31837432   Sample    C    G        1      2        2 
  14  chr14_31931690     AAsi    T    G        0      0        2 
  14  chr14_31931690     AKia    T    G        1      2        2 
  14  chr14_31931690     AOna    T    G      0.5      1        2 
  14  chr14_31931690     ASom    T    G        0      0        2 
  14  chr14_31931690     HCab    T    G        0      0        2 
  14  chr14_31931690     HPrz    T    G        0      0        2 
  14  chr14_31931690     ZBoe    T    G        0      0        2 
  14  chr14_31931690     ZGre    T    G        0      0        2 
  14  chr14_31931690     ZHar    T    G        0      0        2 
  14  chr14_31931690   Sample    T    G        0      0        2 
  14  chr14_31979819     AAsi    A    T        0      0        2 
  14  chr14_31979819     AKia    A    T        0      0        2 
  14  chr14_31979819     AOna    A    T        0      0        2 
  14  chr14_31979819     ASom    A    T        0      0        2 
  14  chr14_31979819     HCab    A    T        0      0        2 
  14  chr14_31979819     HPrz    A    T        0      0        2 
  14  chr14_31979819     ZBoe    A    T        0      0        2 
  14  chr14_31979819     ZGre    A    T        0      0        2 
  14  chr14_31979819     ZHar    A    T        1      2        2 
  14  chr14_31979819   Sample    A    T        0      0        2 
  14  chr14_31984910     AAsi    A    C        0      0        2 
  14  chr14_31984910     AKia    A    C        0      0        2 
  14  chr14_31984910     AOna    A    C        0      0        2 
  14  chr14_31984910     ASom    A    C        0      0        2 
  14  chr14_31984910     HCab    A    C        0      0        2 
  14  chr14_31984910     HPrz    A    C        0      0        2 
  14  chr14_31984910     ZBoe    A    C      0.5      1        2 
  14  chr14_31984910     ZGre    A    C        0      0        2 
  14  chr14_31984910     ZHar    A    C        0      0        2 
  14  chr14_31984910   Sample    A    C        0      0        2 
  14  chr14_31985311     AAsi    A    T        0      0        2 
  14  chr14_31985311     AKia    A    T      0.5      1        2 
  14  chr14_31985311     AOna    A    T        0      0        2 
  14  chr14_31985311     ASom    A    T        0      0        2 
  14  chr14_31985311     HCab    A    T        0      0        2 
  14  chr14_31985311     HPrz    A    T        0      0        2 
  14  chr14_31985311     ZBoe    A    T        0      0        2 
  14  chr14_31985311     ZGre    A    T        0      0        2 
  14  chr14_31985311     ZHar    A    T        0      0        2 
  14  chr14_31985311   Sample    A    T        0      0        2 
  14  chr14_31987409     AAsi    T    G        0      0        2 
  14  chr14_31987409     AKia    T    G        0      0        2 
  14  chr14_31987409     AOna    T    G        0      0        2 
  14  chr14_31987409     ASom    T    G        0      0        2 
  14  chr14_31987409     HCab    T    G        1      2        2 
  14  chr14_31987409     HPrz    T    G        1      2        2 
  14  chr14_31987409     ZBoe    T    G        0      0        2 
  14  chr14_31987409     ZGre    T    G        0      0        2 
  14  chr14_31987409     ZHar    T    G        0      0        2 
  14  chr14_31987409   Sample    T    G        0      0        2 
  14  chr14_31996642     AAsi    C    A        0      0        2 
  14  chr14_31996642     AKia    C    A        0      0        2 
  14  chr14_31996642     AOna    C    A        0      0        2 
  14  chr14_31996642     ASom    C    A        0      0        2 
  14  chr14_31996642     HCab    C    A        0      0        2 
  14  chr14_31996642     HPrz    C    A        0      0        2 
  14  chr14_31996642     ZBoe    C    A        0      0        2 
  14  chr14_31996642     ZGre    C    A        1      2        2 
  14  chr14_31996642     ZHar    C    A        0      0        2 
  14  chr14_31996642   Sample    C    A        0      0        2 
  14  chr14_32006547     AAsi    A    C        0      0        2 
  14  chr14_32006547     AKia    A    C        0      0        2 
  14  chr14_32006547     AOna    A    C        0      0        2 
  14  chr14_32006547     ASom    A    C        0      0        2 
  14  chr14_32006547     HCab    A    C        0      0        2 
  14  chr14_32006547     HPrz    A    C      0.5      1        2 
  14  chr14_32006547     ZBoe    A    C        0      0        2 
  14  chr14_32006547     ZGre    A    C        0      0        2 
  14  chr14_32006547     ZHar    A    C        0      0        2 
  14  chr14_32006547   Sample    A    C        0      0        2 
  14  chr14_32042679     AAsi    G    C        1      2        2 
  14  chr14_32042679     AKia    G    C      0.5      1        2 
  14  chr14_32042679     AOna    G    C      0.5      1        2 
  14  chr14_32042679     ASom    G    C        1      2        2 
  14  chr14_32042679     HCab    G    C        0      0        2 
  14  chr14_32042679     HPrz    G    C        0      0        2 
  14  chr14_32042679     ZBoe    G    C        0      0        2 
  14  chr14_32042679     ZGre    G    C        0      0        2 
  14  chr14_32042679     ZHar    G    C        0      0        2 
  14  chr14_32042679   Sample    G    C        1      2        2 
  14  chr14_32066473     AAsi    T    G        0      0        2 
  14  chr14_32066473     AKia    T    G        0      0        2 
  14  chr14_32066473     AOna    T    G      0.5      1        2 
  14  chr14_32066473     ASom    T    G        0      0        2 
  14  chr14_32066473     HCab    T    G        0      0        2 
  14  chr14_32066473     HPrz    T    G        0      0        2 
  14  chr14_32066473     ZBoe    T    G        0      0        2 
  14  chr14_32066473     ZGre    T    G        0      0        2 
  14  chr14_32066473     ZHar    T    G        0      0        2 
  14  chr14_32066473   Sample    T    G        0      0        2 
  14  chr14_32068987     AAsi    A    C        0      0        2 
  14  chr14_32068987     AKia    A    C        0      0        2 
  14  chr14_32068987     AOna    A    C        0      0        2 
  14  chr14_32068987     ASom    A    C        0      0        2 
  14  chr14_32068987     HCab    A    C        0      0        2 
  14  chr14_32068987     HPrz    A    C        0      0        2 
  14  chr14_32068987     ZBoe    A    C        0      0        2 
  14  chr14_32068987     ZGre    A    C        1      2        2 
  14  chr14_32068987     ZHar    A    C        0      0        2 
  14  chr14_32068987   Sample    A    C        0      0        2 
  14  chr14_32086576     AAsi    T    A        0      0        2 
  14  chr14_32086576     AKia    T    A        0      0        2 
  14  chr14_32086576     AOna    T    A        0      0        2 
  14  chr14_32086576     ASom    T    A        0      0        2 
  14  chr14_32086576     HCab    T    A        1      2        2 
  14  chr14_32086576     HPrz    T    A        1      2        2 
  14  chr14_32086576     ZBoe    T    A        0      0        2 
  14  chr14_32086576     ZGre    T    A        0      0        2 
  14  chr14_32086576     ZHar    T    A        0      0        2 
  14  chr14_32086576   Sample    T    A        0      0        2 
  14  chr14_32103236     AAsi    G    T        0      0        2 
  14  chr14_32103236     AKia    G    T        0      0        2 
  14  chr14_32103236     AOna    G    T        0      0        2 
  14  chr14_32103236     ASom    G    T        0      0        2 
  14  chr14_32103236     HCab    G    T        1      2        2 
  14  chr14_32103236     HPrz    G    T        1      2        2 
  14  chr14_32103236     ZBoe    G    T        0      0        2 
  14  chr14_32103236     ZGre    G    T        0      0        2 
  14  chr14_32103236     ZHar    G    T        0      0        2 
  14  chr14_32103236   Sample    G    T        0      0        2 
  14  chr14_32118406     AAsi    C    A        0      0        2 
  14  chr14_32118406     AKia    C    A        1      2        2 
  14  chr14_32118406     AOna    C    A        0      0        2 
  14  chr14_32118406     ASom    C    A        0      0        2 
  14  chr14_32118406     HCab    C    A        0      0        2 
  14  chr14_32118406     HPrz    C    A        0      0        2 
  14  chr14_32118406     ZBoe    C    A        0      0        2 
  14  chr14_32118406     ZGre    C    A        0      0        2 
  14  chr14_32118406     ZHar    C    A        0      0        2 
  14  chr14_32118406   Sample    C    A        0      0        2 
  14  chr14_32128336     AAsi    C    A        0      0        2 
  14  chr14_32128336     AKia    C    A        0      0        2 
  14  chr14_32128336     AOna    C    A        0      0        2 
  14  chr14_32128336     ASom    C    A        0      0        2 
  14  chr14_32128336     HCab    C    A      0.5      1        2 
  14  chr14_32128336     HPrz    C    A      0.5      1        2 
  14  chr14_32128336     ZBoe    C    A        0      0        2 
  14  chr14_32128336     ZGre    C    A        0      0        2 
  14  chr14_32128336     ZHar    C    A        0      0        2 
  14  chr14_32128336   Sample    C    A        0      0        2 
  14  chr14_32129003     AAsi    C    A        0      0        2 
  14  chr14_32129003     AKia    C    A        0      0        2 
  14  chr14_32129003     AOna    C    A        1      2        2 
  14  chr14_32129003     ASom    C    A        0      0        2 
  14  chr14_32129003     HCab    C    A        0      0        2 
  14  chr14_32129003     HPrz    C    A        0      0        2 
  14  chr14_32129003     ZBoe    C    A        0      0        2 
  14  chr14_32129003     ZGre    C    A        0      0        2 
  14  chr14_32129003     ZHar    C    A        0      0        2 
  14  chr14_32129003   Sample    C    A        0      0        2 
  14  chr14_32130337     AAsi    G    C        0      0        2 
  14  chr14_32130337     AKia    G    C        0      0        2 
  14  chr14_32130337     AOna    G    C        0      0        2 
  14  chr14_32130337     ASom    G    C        0      0        2 
  14  chr14_32130337     HCab    G    C      0.5      1        2 
  14  chr14_32130337     HPrz    G    C        1      2        2 
  14  chr14_32130337     ZBoe    G    C        0      0        2 
  14  chr14_32130337     ZGre    G    C        0      0        2 
  14  chr14_32130337     ZHar    G    C        0      0        2 
  14  chr14_32130337   Sample    G    C        0      0        2 
  14  chr14_32138561     AAsi    A    C        1      2        2 
  14  chr14_32138561     AKia    A    C        0      0        2 
  14  chr14_32138561     AOna    A    C        0      0        2 
  14  chr14_32138561     ASom    A    C        1      2        2 
  14  chr14_32138561     HCab    A    C        0      0        2 
  14  chr14_32138561     HPrz    A    C        0      0        2 
  14  chr14_32138561     ZBoe    A    C        0      0        2 
  14  chr14_32138561     ZGre    A    C        0      0        2 
  14  chr14_32138561     ZHar    A    C        0      0        2 
  14  chr14_32138561   Sample    A    C        1      2        2 
  14  chr14_32149507     AAsi    T    G        0      0        2 
  14  chr14_32149507     AKia    T    G        0      0        2 
  14  chr14_32149507     AOna    T    G        0      0        2 
  14  chr14_32149507     ASom    T    G        0      0        2 
  14  chr14_32149507     HCab    T    G        0      0        2 
  14  chr14_32149507     HPrz    T    G        0      0        2 
  14  chr14_32149507     ZBoe    T    G      0.5      1        2 
  14  chr14_32149507     ZGre    T    G        0      0        2 
  14  chr14_32149507     ZHar    T    G        0      0        2 
  14  chr14_32149507   Sample    T    G        0      0        2 
  14  chr14_32160622     AAsi    A    C        0      0        2 
  14  chr14_32160622     AKia    A    C        0      0        2 
  14  chr14_32160622     AOna    A    C        0      0        2 
  14  chr14_32160622     ASom    A    C        0      0        2 
  14  chr14_32160622     HCab    A    C        1      2        2 
  14  chr14_32160622     HPrz    A    C        0      0        2 
  14  chr14_32160622     ZBoe    A    C        0      0        2 
  14  chr14_32160622     ZGre    A    C        0      0        2 
  14  chr14_32160622     ZHar    A    C        0      0        2 
  14  chr14_32160622   Sample    A    C        0      0        2 
  14  chr14_32176457     AAsi    G    T        0      0        2 
  14  chr14_32176457     AKia    G    T        0      0        2 
  14  chr14_32176457     AOna    G    T        0      0        2 
  14  chr14_32176457     ASom    G    T        0      0        2 
  14  chr14_32176457     HCab    G    T        1      2        2 
  14  chr14_32176457     HPrz    G    T        1      2        2 
  14  chr14_32176457     ZBoe    G    T        0      0        2 
  14  chr14_32176457     ZGre    G    T        0      0        2 
  14  chr14_32176457     ZHar    G    T        0      0        2 
  14  chr14_32176457   Sample    G    T        0      0        2 
  14  chr14_32189007     AAsi    G    C        0      0        2 
  14  chr14_32189007     AKia    G    C        0      0        2 
  14  chr14_32189007     AOna    G    C      0.5      1        2 
  14  chr14_32189007     ASom    G    C        0      0        2 
  14  chr14_32189007     HCab    G    C        0      0        2 
  14  chr14_32189007     HPrz    G    C        0      0        2 
  14  chr14_32189007     ZBoe    G    C        0      0        2 
  14  chr14_32189007     ZGre    G    C        0      0        2 
  14  chr14_32189007     ZHar    G    C        0      0        2 
  14  chr14_32189007   Sample    G    C        0      0        2 
  14  chr14_32200604     AAsi    G    C        0      0        2 
  14  chr14_32200604     AKia    G    C        1      2        2 
  14  chr14_32200604     AOna    G    C      0.5      1        2 
  14  chr14_32200604     ASom    G    C        0      0        2 
  14  chr14_32200604     HCab    G    C        0      0        2 
  14  chr14_32200604     HPrz    G    C        0      0        2 
  14  chr14_32200604     ZBoe    G    C        0      0        2 
  14  chr14_32200604     ZGre    G    C        0      0        2 
  14  chr14_32200604     ZHar    G    C        0      0        2 
  14  chr14_32200604   Sample    G    C        0      0        2 
  14  chr14_32206624     AAsi    T    G        0      0        2 
  14  chr14_32206624     AKia    T    G        0      0        2 
  14  chr14_32206624     AOna    T    G        0      0        2 
  14  chr14_32206624     ASom    T    G        0      0        2 
  14  chr14_32206624     HCab    T    G        0      0        2 
  14  chr14_32206624     HPrz    T    G        0      0        2 
  14  chr14_32206624     ZBoe    T    G        0      0        2 
  14  chr14_32206624     ZGre    T    G        0      0        2 
  14  chr14_32206624     ZHar    T    G      0.5      1        2 
  14  chr14_32206624   Sample    T    G        0      0        2 
  14  chr14_32208451     AAsi    T    A        0      0        2 
  14  chr14_32208451     AKia    T    A        0      0        2 
  14  chr14_32208451     AOna    T    A        0      0        2 
  14  chr14_32208451     ASom    T    A        0      0        2 
  14  chr14_32208451     HCab    T    A        0      0        2 
  14  chr14_32208451     HPrz    T    A        0      0        2 
  14  chr14_32208451     ZBoe    T    A        0      0        2 
  14  chr14_32208451     ZGre    T    A      0.5      1        2 
  14  chr14_32208451     ZHar    T    A        0      0        2 
  14  chr14_32208451   Sample    T    A        0      0        2 
  14  chr14_32219045     AAsi    A    T        0      0        2 
  14  chr14_32219045     AKia    A    T      0.5      1        2 
  14  chr14_32219045     AOna    A    T        0      0        2 
  14  chr14_32219045     ASom    A    T        0      0        2 
  14  chr14_32219045     HCab    A    T        0      0        2 
  14  chr14_32219045     HPrz    A    T        0      0        2 
  14  chr14_32219045     ZBoe    A    T        0      0        2 
  14  chr14_32219045     ZGre    A    T        0      0        2 
  14  chr14_32219045     ZHar    A    T        0      0        2 
  14  chr14_32219045   Sample    A    T        0      0        2 
  14  chr14_32246666     AAsi    G    T        0      0        2 
  14  chr14_32246666     AKia    G    T        0      0        2 
  14  chr14_32246666     AOna    G    T        0      0        2 
  14  chr14_32246666     ASom    G    T        0      0        2 
  14  chr14_32246666     HCab    G    T        0      0        2 
  14  chr14_32246666     HPrz    G    T        1      2        2 
  14  chr14_32246666     ZBoe    G    T        0      0        2 
  14  chr14_32246666     ZGre    G    T        0      0        2 
  14  chr14_32246666     ZHar    G    T        0      0        2 
  14  chr14_32246666   Sample    G    T        0      0        2 
  14  chr14_32261625     AAsi    G    T      0.5      1        2 
  14  chr14_32261625     AKia    G    T        0      0        2 
  14  chr14_32261625     AOna    G    T        0      0        2 
  14  chr14_32261625     ASom    G    T        0      0        2 
  14  chr14_32261625     HCab    G    T        0      0        2 
  14  chr14_32261625     HPrz    G    T        0      0        2 
  14  chr14_32261625     ZBoe    G    T        0      0        2 
  14  chr14_32261625     ZGre    G    T        0      0        2 
  14  chr14_32261625     ZHar    G    T        0      0        2 
  14  chr14_32261625   Sample    G    T        0      0        2 
  14  chr14_32265844     AAsi    T    G        0      0        2 
  14  chr14_32265844     AKia    T    G        0      0        2 
  14  chr14_32265844     AOna    T    G        0      0        2 
  14  chr14_32265844     ASom    T    G        0      0        2 
  14  chr14_32265844     HCab    T    G        1      2        2 
  14  chr14_32265844     HPrz    T    G        1      2        2 
  14  chr14_32265844     ZBoe    T    G        0      0        2 
  14  chr14_32265844     ZGre    T    G        0      0        2 
  14  chr14_32265844     ZHar    T    G        0      0        2 
  14  chr14_32265844   Sample    T    G        0      0        2 
  14  chr14_32286946     AAsi    T    A        0      0        2 
  14  chr14_32286946     AKia    T    A        0      0        2 
  14  chr14_32286946     AOna    T    A        0      0        2 
  14  chr14_32286946     ASom    T    A        0      0        2 
  14  chr14_32286946     HCab    T    A      0.5      1        2 
  14  chr14_32286946     HPrz    T    A        0      0        2 
  14  chr14_32286946     ZBoe    T    A        0      0        2 
  14  chr14_32286946     ZGre    T    A        0      0        2 
  14  chr14_32286946     ZHar    T    A        0      0        2 
  14  chr14_32286946   Sample    T    A        0      0        2 
  14  chr14_32330115     AAsi    T    G        0      0        2 
  14  chr14_32330115     AKia    T    G        0      0        2 
  14  chr14_32330115     AOna    T    G        1      2        2 
  14  chr14_32330115     ASom    T    G        0      0        2 
  14  chr14_32330115     HCab    T    G        0      0        2 
  14  chr14_32330115     HPrz    T    G        0      0        2 
  14  chr14_32330115     ZBoe    T    G        0      0        2 
  14  chr14_32330115     ZGre    T    G        0      0        2 
  14  chr14_32330115     ZHar    T    G        0      0        2 
  14  chr14_32330115   Sample    T    G        0      0        2 
  14  chr14_32336191     AAsi    G    C        0      0        2 
  14  chr14_32336191     AKia    G    C      0.5      1        2 
  14  chr14_32336191     AOna    G    C        0      0        2 
  14  chr14_32336191     ASom    G    C        0      0        2 
  14  chr14_32336191     HCab    G    C        0      0        2 
  14  chr14_32336191     HPrz    G    C        0      0        2 
  14  chr14_32336191     ZBoe    G    C        0      0        2 
  14  chr14_32336191     ZGre    G    C        0      0        2 
  14  chr14_32336191     ZHar    G    C        0      0        2 
  14  chr14_32336191   Sample    G    C        0      0        2 
  14  chr14_32348349     AAsi    C    G        0      0        2 
  14  chr14_32348349     AKia    C    G        0      0        2 
  14  chr14_32348349     AOna    C    G        0      0        2 
  14  chr14_32348349     ASom    C    G        0      0        2 
  14  chr14_32348349     HCab    C    G        1      2        2 
  14  chr14_32348349     HPrz    C    G        1      2        2 
  14  chr14_32348349     ZBoe    C    G        0      0        2 
  14  chr14_32348349     ZGre    C    G        0      0        2 
  14  chr14_32348349     ZHar    C    G        0      0        2 
  14  chr14_32348349   Sample    C    G        0      0        2 
  14  chr14_32351785     AAsi    A    C        0      0        2 
  14  chr14_32351785     AKia    A    C        0      0        2 
  14  chr14_32351785     AOna    A    C        0      0        2 
  14  chr14_32351785     ASom    A    C        0      0        2 
  14  chr14_32351785     HCab    A    C        0      0        2 
  14  chr14_32351785     HPrz    A    C      0.5      1        2 
  14  chr14_32351785     ZBoe    A    C        0      0        2 
  14  chr14_32351785     ZGre    A    C        0      0        2 
  14  chr14_32351785     ZHar    A    C        0      0        2 
  14  chr14_32351785   Sample    A    C        0      0        2 
  14  chr14_32379763     AAsi    G    C      0.5      1        2 
  14  chr14_32379763     AKia    G    C        0      0        2 
  14  chr14_32379763     AOna    G    C        0      0        2 
  14  chr14_32379763     ASom    G    C        1      2        2 
  14  chr14_32379763     HCab    G    C        0      0        2 
  14  chr14_32379763     HPrz    G    C        0      0        2 
  14  chr14_32379763     ZBoe    G    C        0      0        2 
  14  chr14_32379763     ZGre    G    C        0      0        2 
  14  chr14_32379763     ZHar    G    C        0      0        2 
  14  chr14_32379763   Sample    G    C        0      0        2 
  14  chr14_32392761     AAsi    G    C        0      0        2 
  14  chr14_32392761     AKia    G    C        0      0        2 
  14  chr14_32392761     AOna    G    C        1      2        2 
  14  chr14_32392761     ASom    G    C        0      0        2 
  14  chr14_32392761     HCab    G    C        0      0        2 
  14  chr14_32392761     HPrz    G    C        0      0        2 
  14  chr14_32392761     ZBoe    G    C        0      0        2 
  14  chr14_32392761     ZGre    G    C        0      0        2 
  14  chr14_32392761     ZHar    G    C        0      0        2 
  14  chr14_32392761   Sample    G    C        0      0        2 
  14  chr14_32407904     AAsi    T    A        0      0        2 
  14  chr14_32407904     AKia    T    A        0      0        2 
  14  chr14_32407904     AOna    T    A        0      0        2 
  14  chr14_32407904     ASom    T    A        0      0        2 
  14  chr14_32407904     HCab    T    A      0.5      1        2 
  14  chr14_32407904     HPrz    T    A      0.5      1        2 
  14  chr14_32407904     ZBoe    T    A        0      0        2 
  14  chr14_32407904     ZGre    T    A        0      0        2 
  14  chr14_32407904     ZHar    T    A        0      0        2 
  14  chr14_32407904   Sample    T    A        0      0        2 
  14  chr14_32429978     AAsi    A    C        0      0        2 
  14  chr14_32429978     AKia    A    C        0      0        2 
  14  chr14_32429978     AOna    A    C        0      0        2 
  14  chr14_32429978     ASom    A    C        1      2        2 
  14  chr14_32429978     HCab    A    C        0      0        2 
  14  chr14_32429978     HPrz    A    C        0      0        2 
  14  chr14_32429978     ZBoe    A    C        0      0        2 
  14  chr14_32429978     ZGre    A    C        0      0        2 
  14  chr14_32429978     ZHar    A    C        0      0        2 
  14  chr14_32429978   Sample    A    C        0      0        2 
  14  chr14_32474471     AAsi    A    T        0      0        2 
  14  chr14_32474471     AKia    A    T      0.5      1        2 
  14  chr14_32474471     AOna    A    T        0      0        2 
  14  chr14_32474471     ASom    A    T        0      0        2 
  14  chr14_32474471     HCab    A    T        0      0        2 
  14  chr14_32474471     HPrz    A    T        0      0        2 
  14  chr14_32474471     ZBoe    A    T        0      0        2 
  14  chr14_32474471     ZGre    A    T        0      0        2 
  14  chr14_32474471     ZHar    A    T        0      0        2 
  14  chr14_32474471   Sample    A    T        0      0        2 
  14  chr14_32529306     AAsi    T    G        0      0        2 
  14  chr14_32529306     AKia    T    G        0      0        2 
  14  chr14_32529306     AOna    T    G        0      0        2 
  14  chr14_32529306     ASom    T    G        0      0        2 
  14  chr14_32529306     HCab    T    G        1      2        2 
  14  chr14_32529306     HPrz    T    G        1      2        2 
  14  chr14_32529306     ZBoe    T    G        0      0        2 
  14  chr14_32529306     ZGre    T    G        0      0        2 
  14  chr14_32529306     ZHar    T    G        0      0        2 
  14  chr14_32529306   Sample    T    G        0      0        2 
  14  chr14_32532400     AAsi    T    G        0      0        2 
  14  chr14_32532400     AKia    T    G        0      0        2 
  14  chr14_32532400     AOna    T    G        0      0        2 
  14  chr14_32532400     ASom    T    G        0      0        2 
  14  chr14_32532400     HCab    T    G        0      0        2 
  14  chr14_32532400     HPrz    T    G        0      0        2 
  14  chr14_32532400     ZBoe    T    G        0      0        2 
  14  chr14_32532400     ZGre    T    G        0      0        2 
  14  chr14_32532400     ZHar    T    G        1      2        2 
  14  chr14_32532400   Sample    T    G        0      0        2 
  14  chr14_32544939     AAsi    G    C        0      0        2 
  14  chr14_32544939     AKia    G    C        1      2        2 
  14  chr14_32544939     AOna    G    C        0      0        2 
  14  chr14_32544939     ASom    G    C        0      0        2 
  14  chr14_32544939     HCab    G    C        0      0        2 
  14  chr14_32544939     HPrz    G    C        0      0        2 
  14  chr14_32544939     ZBoe    G    C        0      0        2 
  14  chr14_32544939     ZGre    G    C        0      0        2 
  14  chr14_32544939     ZHar    G    C        0      0        2 
  14  chr14_32544939   Sample    G    C        0      0        2 
  14  chr14_32570311     AAsi    G    C        0      0        2 
  14  chr14_32570311     AKia    G    C        0      0        2 
  14  chr14_32570311     AOna    G    C        0      0        2 
  14  chr14_32570311     ASom    G    C        0      0        2 
  14  chr14_32570311     HCab    G    C        1      2        2 
  14  chr14_32570311     HPrz    G    C        1      2        2 
  14  chr14_32570311     ZBoe    G    C        0      0        2 
  14  chr14_32570311     ZGre    G    C        0      0        2 
  14  chr14_32570311     ZHar    G    C        0      0        2 
  14  chr14_32570311   Sample    G    C        0      0        2 
  14  chr14_32576253     AAsi    T    G        0      0        2 
  14  chr14_32576253     AKia    T    G        0      0        2 
  14  chr14_32576253     AOna    T    G        0      0        2 
  14  chr14_32576253     ASom    T    G        0      0        2 
  14  chr14_32576253     HCab    T    G        0      0        2 
  14  chr14_32576253     HPrz    T    G        0      0        2 
  14  chr14_32576253     ZBoe    T    G        1      2        2 
  14  chr14_32576253     ZGre    T    G        0      0        2 
  14  chr14_32576253     ZHar    T    G        0      0        2 
  14  chr14_32576253   Sample    T    G        0      0        2 
  14  chr14_32586826     AAsi    C    G        0      0        2 
  14  chr14_32586826     AKia    C    G        0      0        2 
  14  chr14_32586826     AOna    C    G        1      2        2 
  14  chr14_32586826     ASom    C    G        0      0        2 
  14  chr14_32586826     HCab    C    G        0      0        2 
  14  chr14_32586826     HPrz    C    G        0      0        2 
  14  chr14_32586826     ZBoe    C    G        0      0        2 
  14  chr14_32586826     ZGre    C    G        0      0        2 
  14  chr14_32586826     ZHar    C    G        0      0        2 
  14  chr14_32586826   Sample    C    G        0      0        2 
  14  chr14_32587896     AAsi    G    T        0      0        2 
  14  chr14_32587896     AKia    G    T        0      0        2 
  14  chr14_32587896     AOna    G    T        0      0        2 
  14  chr14_32587896     ASom    G    T        0      0        2 
  14  chr14_32587896     HCab    G    T      0.5      1        2 
  14  chr14_32587896     HPrz    G    T      0.5      1        2 
  14  chr14_32587896     ZBoe    G    T        0      0        2 
  14  chr14_32587896     ZGre    G    T        0      0        2 
  14  chr14_32587896     ZHar    G    T        0      0        2 
  14  chr14_32587896   Sample    G    T        0      0        2 
  14  chr14_32589280     AAsi    C    A        0      0        2 
  14  chr14_32589280     AKia    C    A        0      0        2 
  14  chr14_32589280     AOna    C    A        0      0        2 
  14  chr14_32589280     ASom    C    A        0      0        2 
  14  chr14_32589280     HCab    C    A        0      0        2 
  14  chr14_32589280     HPrz    C    A        0      0        2 
  14  chr14_32589280     ZBoe    C    A        1      2        2 
  14  chr14_32589280     ZGre    C    A        1      2        2 
  14  chr14_32589280     ZHar    C    A        1      2        2 
  14  chr14_32589280   Sample    C    A        0      0        2 
  14  chr14_32604128     AAsi    T    A        0      0        2 
  14  chr14_32604128     AKia    T    A        1      2        2 
  14  chr14_32604128     AOna    T    A        1      2        2 
  14  chr14_32604128     ASom    T    A        0      0        2 
  14  chr14_32604128     HCab    T    A        0      0        2 
  14  chr14_32604128     HPrz    T    A        0      0        2 
  14  chr14_32604128     ZBoe    T    A        1      2        2 
  14  chr14_32604128     ZGre    T    A        0      0        2 
  14  chr14_32604128     ZHar    T    A        0      0        2 
  14  chr14_32604128   Sample    T    A        0      0        2 
  14  chr14_32621088     AAsi    T    G        0      0        2 
  14  chr14_32621088     AKia    T    G        1      2        2 
  14  chr14_32621088     AOna    T    G      0.5      1        2 
  14  chr14_32621088     ASom    T    G        0      0        2 
  14  chr14_32621088     HCab    T    G        0      0        2 
  14  chr14_32621088     HPrz    T    G        0      0        2 
  14  chr14_32621088     ZBoe    T    G        0      0        2 
  14  chr14_32621088     ZGre    T    G        0      0        2 
  14  chr14_32621088     ZHar    T    G        0      0        2 
  14  chr14_32621088   Sample    T    G        0      0        2 
  14  chr14_32665926     AAsi    G    T        0      0        2 
  14  chr14_32665926     AKia    G    T        0      0        2 
  14  chr14_32665926     AOna    G    T        0      0        2 
  14  chr14_32665926     ASom    G    T        0      0        2 
  14  chr14_32665926     HCab    G    T        0      0        2 
  14  chr14_32665926     HPrz    G    T        0      0        2 
  14  chr14_32665926     ZBoe    G    T        0      0        2 
  14  chr14_32665926     ZGre    G    T        0      0        2 
  14  chr14_32665926     ZHar    G    T        1      2        2 
  14  chr14_32665926   Sample    G    T        0      0        2 
  14  chr14_32668842     AAsi    A    T        0      0        2 
  14  chr14_32668842     AKia    A    T        0      0        2 
  14  chr14_32668842     AOna    A    T        0      0        2 
  14  chr14_32668842     ASom    A    T        0      0        2 
  14  chr14_32668842     HCab    A    T        0      0        2 
  14  chr14_32668842     HPrz    A    T      0.5      1        2 
  14  chr14_32668842     ZBoe    A    T        0      0        2 
  14  chr14_32668842     ZGre    A    T        0      0        2 
  14  chr14_32668842     ZHar    A    T        0      0        2 
  14  chr14_32668842   Sample    A    T        0      0        2 
  14  chr14_32679797     AAsi    G    T        0      0        2 
  14  chr14_32679797     AKia    G    T        0      0        2 
  14  chr14_32679797     AOna    G    T        0      0        2 
  14  chr14_32679797     ASom    G    T        0      0        2 
  14  chr14_32679797     HCab    G    T        0      0        2 
  14  chr14_32679797     HPrz    G    T        0      0        2 
  14  chr14_32679797     ZBoe    G    T      0.5      1        2 
  14  chr14_32679797     ZGre    G    T        0      0        2 
  14  chr14_32679797     ZHar    G    T        0      0        2 
  14  chr14_32679797   Sample    G    T        0      0        2 
  14  chr14_32736976     AAsi    G    T        0      0        2 
  14  chr14_32736976     AKia    G    T        0      0        2 
  14  chr14_32736976     AOna    G    T        0      0        2 
  14  chr14_32736976     ASom    G    T        0      0        2 
  14  chr14_32736976     HCab    G    T        0      0        2 
  14  chr14_32736976     HPrz    G    T        0      0        2 
  14  chr14_32736976     ZBoe    G    T      0.5      1        2 
  14  chr14_32736976     ZGre    G    T        1      2        2 
  14  chr14_32736976     ZHar    G    T        1      2        2 
  14  chr14_32736976   Sample    G    T        0      0        2 
  14  chr14_32761949     AAsi    G    T        1      2        2 
  14  chr14_32761949     AKia    G    T        0      0        2 
  14  chr14_32761949     AOna    G    T        0      0        2 
  14  chr14_32761949     ASom    G    T        1      2        2 
  14  chr14_32761949     HCab    G    T        0      0        2 
  14  chr14_32761949     HPrz    G    T        0      0        2 
  14  chr14_32761949     ZBoe    G    T        0      0        2 
  14  chr14_32761949     ZGre    G    T        0      0        2 
  14  chr14_32761949     ZHar    G    T        0      0        2 
  14  chr14_32761949   Sample    G    T        1      2        2 
  14  chr14_32770322     AAsi    A    T        0      0        2 
  14  chr14_32770322     AKia    A    T        0      0        2 
  14  chr14_32770322     AOna    A    T        0      0        2 
  14  chr14_32770322     ASom    A    T        0      0        2 
  14  chr14_32770322     HCab    A    T        0      0        2 
  14  chr14_32770322     HPrz    A    T        1      2        2 
  14  chr14_32770322     ZBoe    A    T        0      0        2 
  14  chr14_32770322     ZGre    A    T        0      0        2 
  14  chr14_32770322     ZHar    A    T        0      0        2 
  14  chr14_32770322   Sample    A    T        0      0        2 
  14  chr14_32776150     AAsi    T    A        0      0        2 
  14  chr14_32776150     AKia    T    A        0      0        2 
  14  chr14_32776150     AOna    T    A        0      0        2 
  14  chr14_32776150     ASom    T    A        0      0        2 
  14  chr14_32776150     HCab    T    A        1      2        2 
  14  chr14_32776150     HPrz    T    A        0      0        2 
  14  chr14_32776150     ZBoe    T    A        0      0        2 
  14  chr14_32776150     ZGre    T    A        0      0        2 
  14  chr14_32776150     ZHar    T    A        0      0        2 
  14  chr14_32776150   Sample    T    A        0      0        2 
  14  chr14_32777094     AAsi    G    T        0      0        2 
  14  chr14_32777094     AKia    G    T        0      0        2 
  14  chr14_32777094     AOna    G    T        0      0        2 
  14  chr14_32777094     ASom    G    T        0      0        2 
  14  chr14_32777094     HCab    G    T        0      0        2 
  14  chr14_32777094     HPrz    G    T        0      0        2 
  14  chr14_32777094     ZBoe    G    T        1      2        2 
  14  chr14_32777094     ZGre    G    T        0      0        2 
  14  chr14_32777094     ZHar    G    T        0      0        2 
  14  chr14_32777094   Sample    G    T        0      0        2 
  14  chr14_32779584     AAsi    T    A        0      0        2 
  14  chr14_32779584     AKia    T    A        0      0        2 
  14  chr14_32779584     AOna    T    A        0      0        2 
  14  chr14_32779584     ASom    T    A        1      2        2 
  14  chr14_32779584     HCab    T    A        0      0        2 
  14  chr14_32779584     HPrz    T    A        0      0        2 
  14  chr14_32779584     ZBoe    T    A        0      0        2 
  14  chr14_32779584     ZGre    T    A        0      0        2 
  14  chr14_32779584     ZHar    T    A        0      0        2 
  14  chr14_32779584   Sample    T    A        0      0        2 
  14  chr14_32780998     AAsi    G    C        0      0        2 
  14  chr14_32780998     AKia    G    C        0      0        2 
  14  chr14_32780998     AOna    G    C        0      0        2 
  14  chr14_32780998     ASom    G    C        0      0        2 
  14  chr14_32780998     HCab    G    C        0      0        2 
  14  chr14_32780998     HPrz    G    C        0      0        2 
  14  chr14_32780998     ZBoe    G    C        0      0        2 
  14  chr14_32780998     ZGre    G    C        0      0        2 
  14  chr14_32780998     ZHar    G    C        1      2        2 
  14  chr14_32780998   Sample    G    C        0      0        2 
  14  chr14_32789188     AAsi    C    A        0      0        2 
  14  chr14_32789188     AKia    C    A        0      0        2 
  14  chr14_32789188     AOna    C    A        0      0        2 
  14  chr14_32789188     ASom    C    A        0      0        2 
  14  chr14_32789188     HCab    C    A        1      2        2 
  14  chr14_32789188     HPrz    C    A      0.5      1        2 
  14  chr14_32789188     ZBoe    C    A        0      0        2 
  14  chr14_32789188     ZGre    C    A        0      0        2 
  14  chr14_32789188     ZHar    C    A        0      0        2 
  14  chr14_32789188   Sample    C    A        0      0        2 
  14  chr14_32817287     AAsi    G    T        0      0        2 
  14  chr14_32817287     AKia    G    T        0      0        2 
  14  chr14_32817287     AOna    G    T        1      2        2 
  14  chr14_32817287     ASom    G    T        0      0        2 
  14  chr14_32817287     HCab    G    T        0      0        2 
  14  chr14_32817287     HPrz    G    T        0      0        2 
  14  chr14_32817287     ZBoe    G    T        0      0        2 
  14  chr14_32817287     ZGre    G    T        0      0        2 
  14  chr14_32817287     ZHar    G    T        0      0        2 
  14  chr14_32817287   Sample    G    T        0      0        2 
  14  chr14_32869817     AAsi    T    A        0      0        2 
  14  chr14_32869817     AKia    T    A        1      2        2 
  14  chr14_32869817     AOna    T    A      0.5      1        2 
  14  chr14_32869817     ASom    T    A        0      0        2 
  14  chr14_32869817     HCab    T    A        0      0        2 
  14  chr14_32869817     HPrz    T    A        0      0        2 
  14  chr14_32869817     ZBoe    T    A        0      0        2 
  14  chr14_32869817     ZGre    T    A        0      0        2 
  14  chr14_32869817     ZHar    T    A        0      0        2 
  14  chr14_32869817   Sample    T    A        0      0        2 
  14  chr14_32882447     AAsi    G    C        0      0        2 
  14  chr14_32882447     AKia    G    C        0      0        2 
  14  chr14_32882447     AOna    G    C        1      2        2 
  14  chr14_32882447     ASom    G    C        0      0        2 
  14  chr14_32882447     HCab    G    C        0      0        2 
  14  chr14_32882447     HPrz    G    C        0      0        2 
  14  chr14_32882447     ZBoe    G    C        0      0        2 
  14  chr14_32882447     ZGre    G    C        0      0        2 
  14  chr14_32882447     ZHar    G    C        0      0        2 
  14  chr14_32882447   Sample    G    C        0      0        2 
  14  chr14_32884730     AAsi    A    T        0      0        2 
  14  chr14_32884730     AKia    A    T        0      0        2 
  14  chr14_32884730     AOna    A    T        0      0        2 
  14  chr14_32884730     ASom    A    T        0      0        2 
  14  chr14_32884730     HCab    A    T        1      2        2 
  14  chr14_32884730     HPrz    A    T        1      2        2 
  14  chr14_32884730     ZBoe    A    T        0      0        2 
  14  chr14_32884730     ZGre    A    T        0      0        2 
  14  chr14_32884730     ZHar    A    T        0      0        2 
  14  chr14_32884730   Sample    A    T        0      0        2 
  14  chr14_32927546     AAsi    T    A        0      0        2 
  14  chr14_32927546     AKia    T    A        0      0        2 
  14  chr14_32927546     AOna    T    A        0      0        2 
  14  chr14_32927546     ASom    T    A        0      0        2 
  14  chr14_32927546     HCab    T    A        1      2        2 
  14  chr14_32927546     HPrz    T    A        1      2        2 
  14  chr14_32927546     ZBoe    T    A        0      0        2 
  14  chr14_32927546     ZGre    T    A        0      0        2 
  14  chr14_32927546     ZHar    T    A        0      0        2 
  14  chr14_32927546   Sample    T    A        0      0        2 
  14  chr14_32928308     AAsi    A    T        0      0        2 
  14  chr14_32928308     AKia    A    T        0      0        2 
  14  chr14_32928308     AOna    A    T        0      0        2 
  14  chr14_32928308     ASom    A    T        0      0        2 
  14  chr14_32928308     HCab    A    T        0      0        2 
  14  chr14_32928308     HPrz    A    T        0      0        2 
  14  chr14_32928308     ZBoe    A    T      0.5      1        2 
  14  chr14_32928308     ZGre    A    T        0      0        2 
  14  chr14_32928308     ZHar    A    T        0      0        2 
  14  chr14_32928308   Sample    A    T        0      0        2 
  14  chr14_32970849     AAsi    C    A        0      0        2 
  14  chr14_32970849     AKia    C    A        0      0        2 
  14  chr14_32970849     AOna    C    A        0      0        2 
  14  chr14_32970849     ASom    C    A        0      0        2 
  14  chr14_32970849     HCab    C    A        0      0        2 
  14  chr14_32970849     HPrz    C    A        0      0        2 
  14  chr14_32970849     ZBoe    C    A        0      0        2 
  14  chr14_32970849     ZGre    C    A        0      0        2 
  14  chr14_32970849     ZHar    C    A        1      2        2 
  14  chr14_32970849   Sample    C    A        0      0        2 
  14  chr14_32999556     AAsi    T    G        0      0        2 
  14  chr14_32999556     AKia    T    G      0.5      1        2 
  14  chr14_32999556     AOna    T    G        0      0        2 
  14  chr14_32999556     ASom    T    G        0      0        2 
  14  chr14_32999556     HCab    T    G        0      0        2 
  14  chr14_32999556     HPrz    T    G        0      0        2 
  14  chr14_32999556     ZBoe    T    G        0      0        2 
  14  chr14_32999556     ZGre    T    G        0      0        2 
  14  chr14_32999556     ZHar    T    G        0      0        2 
  14  chr14_32999556   Sample    T    G        0      0        2 
  14  chr14_33017589     AAsi    C    G        0      0        2 
  14  chr14_33017589     AKia    C    G        0      0        2 
  14  chr14_33017589     AOna    C    G        0      0        2 
  14  chr14_33017589     ASom    C    G        0      0        2 
  14  chr14_33017589     HCab    C    G        1      2        2 
  14  chr14_33017589     HPrz    C    G        1      2        2 
  14  chr14_33017589     ZBoe    C    G        0      0        2 
  14  chr14_33017589     ZGre    C    G        0      0        2 
  14  chr14_33017589     ZHar    C    G        0      0        2 
  14  chr14_33017589   Sample    C    G        0      0        2 
  14  chr14_33023849     AAsi    C    G        0      0        2 
  14  chr14_33023849     AKia    C    G        0      0        2 
  14  chr14_33023849     AOna    C    G        0      0        2 
  14  chr14_33023849     ASom    C    G        0      0        2 
  14  chr14_33023849     HCab    C    G        1      2        2 
  14  chr14_33023849     HPrz    C    G        1      2        2 
  14  chr14_33023849     ZBoe    C    G        0      0        2 
  14  chr14_33023849     ZGre    C    G        0      0        2 
  14  chr14_33023849     ZHar    C    G        0      0        2 
  14  chr14_33023849   Sample    C    G        0      0        2 
  14  chr14_33033935     AAsi    C    G        0      0        2 
  14  chr14_33033935     AKia    C    G        0      0        2 
  14  chr14_33033935     AOna    C    G        0      0        2 
  14  chr14_33033935     ASom    C    G        0      0        2 
  14  chr14_33033935     HCab    C    G        1      2        2 
  14  chr14_33033935     HPrz    C    G        1      2        2 
  14  chr14_33033935     ZBoe    C    G        0      0        2 
  14  chr14_33033935     ZGre    C    G        0      0        2 
  14  chr14_33033935     ZHar    C    G        0      0        2 
  14  chr14_33033935   Sample    C    G        0      0        2 
  14  chr14_33064652     AAsi    C    G        0      0        2 
  14  chr14_33064652     AKia    C    G        0      0        2 
  14  chr14_33064652     AOna    C    G        0      0        2 
  14  chr14_33064652     ASom    C    G        0      0        2 
  14  chr14_33064652     HCab    C    G        1      2        2 
  14  chr14_33064652     HPrz    C    G        1      2        2 
  14  chr14_33064652     ZBoe    C    G        0      0        2 
  14  chr14_33064652     ZGre    C    G        0      0        2 
  14  chr14_33064652     ZHar    C    G        0      0        2 
  14  chr14_33064652   Sample    C    G        0      0        2 
  14  chr14_33067150     AAsi    G    T        0      0        2 
  14  chr14_33067150     AKia    G    T        1      2        2 
  14  chr14_33067150     AOna    G    T        0      0        2 
  14  chr14_33067150     ASom    G    T        0      0        2 
  14  chr14_33067150     HCab    G    T        0      0        2 
  14  chr14_33067150     HPrz    G    T        0      0        2 
  14  chr14_33067150     ZBoe    G    T        0      0        2 
  14  chr14_33067150     ZGre    G    T        0      0        2 
  14  chr14_33067150     ZHar    G    T        0      0        2 
  14  chr14_33067150   Sample    G    T        0      0        2 
  14  chr14_33072918     AAsi    T    G        0      0        2 
  14  chr14_33072918     AKia    T    G        1      2        2 
  14  chr14_33072918     AOna    T    G        0      0        2 
  14  chr14_33072918     ASom    T    G        0      0        2 
  14  chr14_33072918     HCab    T    G        0      0        2 
  14  chr14_33072918     HPrz    T    G        0      0        2 
  14  chr14_33072918     ZBoe    T    G        0      0        2 
  14  chr14_33072918     ZGre    T    G        0      0        2 
  14  chr14_33072918     ZHar    T    G        0      0        2 
  14  chr14_33072918   Sample    T    G        0      0        2 
  14  chr14_33079363     AAsi    A    T        0      0        2 
  14  chr14_33079363     AKia    A    T        0      0        2 
  14  chr14_33079363     AOna    A    T        0      0        2 
  14  chr14_33079363     ASom    A    T        0      0        2 
  14  chr14_33079363     HCab    A    T        0      0        2 
  14  chr14_33079363     HPrz    A    T        0      0        2 
  14  chr14_33079363     ZBoe    A    T        0      0        2 
  14  chr14_33079363     ZGre    A    T        0      0        2 
  14  chr14_33079363     ZHar    A    T        1      2        2 
  14  chr14_33079363   Sample    A    T        0      0        2 
  14  chr14_33088406     AAsi    T    G        0      0        2 
  14  chr14_33088406     AKia    T    G        0      0        2 
  14  chr14_33088406     AOna    T    G        0      0        2 
  14  chr14_33088406     ASom    T    G        0      0        2 
  14  chr14_33088406     HCab    T    G        0      0        2 
  14  chr14_33088406     HPrz    T    G        0      0        2 
  14  chr14_33088406     ZBoe    T    G        0      0        2 
  14  chr14_33088406     ZGre    T    G        1      2        2 
  14  chr14_33088406     ZHar    T    G        0      0        2 
  14  chr14_33088406   Sample    T    G        0      0        2 
  14  chr14_33129615     AAsi    A    C        0      0        2 
  14  chr14_33129615     AKia    A    C        0      0        2 
  14  chr14_33129615     AOna    A    C        0      0        2 
  14  chr14_33129615     ASom    A    C        0      0        2 
  14  chr14_33129615     HCab    A    C        1      2        2 
  14  chr14_33129615     HPrz    A    C        1      2        2 
  14  chr14_33129615     ZBoe    A    C        0      0        2 
  14  chr14_33129615     ZGre    A    C        0      0        2 
  14  chr14_33129615     ZHar    A    C        0      0        2 
  14  chr14_33129615   Sample    A    C        0      0        2 
  14  chr14_33133015     AAsi    T    G        0      0        2 
  14  chr14_33133015     AKia    T    G        0      0        2 
  14  chr14_33133015     AOna    T    G        0      0        2 
  14  chr14_33133015     ASom    T    G        0      0        2 
  14  chr14_33133015     HCab    T    G        0      0        2 
  14  chr14_33133015     HPrz    T    G        0      0        2 
  14  chr14_33133015     ZBoe    T    G        0      0        2 
  14  chr14_33133015     ZGre    T    G        1      2        2 
  14  chr14_33133015     ZHar    T    G        0      0        2 
  14  chr14_33133015   Sample    T    G        0      0        2 
  14  chr14_33156503     AAsi    G    T        1      2        2 
  14  chr14_33156503     AKia    G    T        0      0        2 
  14  chr14_33156503     AOna    G    T        0      0        2 
  14  chr14_33156503     ASom    G    T        1      2        2 
  14  chr14_33156503     HCab    G    T        0      0        2 
  14  chr14_33156503     HPrz    G    T        0      0        2 
  14  chr14_33156503     ZBoe    G    T        0      0        2 
  14  chr14_33156503     ZGre    G    T        0      0        2 
  14  chr14_33156503     ZHar    G    T        0      0        2 
  14  chr14_33156503   Sample    G    T        0      0        2 
  14  chr14_33168679     AAsi    C    A        0      0        2 
  14  chr14_33168679     AKia    C    A        0      0        2 
  14  chr14_33168679     AOna    C    A        0      0        2 
  14  chr14_33168679     ASom    C    A        0      0        2 
  14  chr14_33168679     HCab    C    A        1      2        2 
  14  chr14_33168679     HPrz    C    A      0.5      1        2 
  14  chr14_33168679     ZBoe    C    A        0      0        2 
  14  chr14_33168679     ZGre    C    A        0      0        2 
  14  chr14_33168679     ZHar    C    A        0      0        2 
  14  chr14_33168679   Sample    C    A        0      0        2 
  14  chr14_33181579     AAsi    T    G        0      0        2 
  14  chr14_33181579     AKia    T    G        0      0        2 
  14  chr14_33181579     AOna    T    G        0      0        2 
  14  chr14_33181579     ASom    T    G        0      0        2 
  14  chr14_33181579     HCab    T    G        1      2        2 
  14  chr14_33181579     HPrz    T    G        1      2        2 
  14  chr14_33181579     ZBoe    T    G        0      0        2 
  14  chr14_33181579     ZGre    T    G        0      0        2 
  14  chr14_33181579     ZHar    T    G        0      0        2 
  14  chr14_33181579   Sample    T    G        0      0        2 
  14  chr14_33190385     AAsi    T    A        0      0        2 
  14  chr14_33190385     AKia    T    A        0      0        2 
  14  chr14_33190385     AOna    T    A        0      0        2 
  14  chr14_33190385     ASom    T    A        0      0        2 
  14  chr14_33190385     HCab    T    A        1      2        2 
  14  chr14_33190385     HPrz    T    A        1      2        2 
  14  chr14_33190385     ZBoe    T    A        0      0        2 
  14  chr14_33190385     ZGre    T    A        0      0        2 
  14  chr14_33190385     ZHar    T    A        0      0        2 
  14  chr14_33190385   Sample    T    A        0      0        2 
  14  chr14_33190623     AAsi    G    C        0      0        2 
  14  chr14_33190623     AKia    G    C        0      0        2 
  14  chr14_33190623     AOna    G    C        0      0        2 
  14  chr14_33190623     ASom    G    C        0      0        2 
  14  chr14_33190623     HCab    G    C        1      2        2 
  14  chr14_33190623     HPrz    G    C        1      2        2 
  14  chr14_33190623     ZBoe    G    C        0      0        2 
  14  chr14_33190623     ZGre    G    C        0      0        2 
  14  chr14_33190623     ZHar    G    C        0      0        2 
  14  chr14_33190623   Sample    G    C        0      0        2 
  14  chr14_33194218     AAsi    T    G        0      0        2 
  14  chr14_33194218     AKia    T    G        0      0        2 
  14  chr14_33194218     AOna    T    G        0      0        2 
  14  chr14_33194218     ASom    T    G        0      0        2 
  14  chr14_33194218     HCab    T    G        1      2        2 
  14  chr14_33194218     HPrz    T    G        1      2        2 
  14  chr14_33194218     ZBoe    T    G        0      0        2 
  14  chr14_33194218     ZGre    T    G        0      0        2 
  14  chr14_33194218     ZHar    T    G        0      0        2 
  14  chr14_33194218   Sample    T    G        0      0        2 
  14  chr14_33199995     AAsi    T    A        0      0        2 
  14  chr14_33199995     AKia    T    A        1      2        2 
  14  chr14_33199995     AOna    T    A        1      2        2 
  14  chr14_33199995     ASom    T    A        0      0        2 
  14  chr14_33199995     HCab    T    A        0      0        2 
  14  chr14_33199995     HPrz    T    A        0      0        2 
  14  chr14_33199995     ZBoe    T    A        0      0        2 
  14  chr14_33199995     ZGre    T    A        0      0        2 
  14  chr14_33199995     ZHar    T    A        0      0        2 
  14  chr14_33199995   Sample    T    A        0      0        2 
  14  chr14_33221647     AAsi    T    A        1      2        2 
  14  chr14_33221647     AKia    T    A        0      0        2 
  14  chr14_33221647     AOna    T    A        0      0        2 
  14  chr14_33221647     ASom    T    A        1      2        2 
  14  chr14_33221647     HCab    T    A        1      2        2 
  14  chr14_33221647     HPrz    T    A        1      2        2 
  14  chr14_33221647     ZBoe    T    A        0      0        2 
  14  chr14_33221647     ZGre    T    A        0      0        2 
  14  chr14_33221647     ZHar    T    A        0      0        2 
  14  chr14_33221647   Sample    T    A        1      2        2 
  14  chr14_33246721     AAsi    G    C        0      0        2 
  14  chr14_33246721     AKia    G    C        0      0        2 
  14  chr14_33246721     AOna    G    C        0      0        2 
  14  chr14_33246721     ASom    G    C        0      0        2 
  14  chr14_33246721     HCab    G    C        0      0        2 
  14  chr14_33246721     HPrz    G    C      0.5      1        2 
  14  chr14_33246721     ZBoe    G    C        0      0        2 
  14  chr14_33246721     ZGre    G    C        0      0        2 
  14  chr14_33246721     ZHar    G    C        0      0        2 
  14  chr14_33246721   Sample    G    C        0      0        2 
  14  chr14_33262026     AAsi    C    A        0      0        2 
  14  chr14_33262026     AKia    C    A        0      0        2 
  14  chr14_33262026     AOna    C    A        0      0        2 
  14  chr14_33262026     ASom    C    A        0      0        2 
  14  chr14_33262026     HCab    C    A        0      0        2 
  14  chr14_33262026     HPrz    C    A        0      0        2 
  14  chr14_33262026     ZBoe    C    A      0.5      1        2 
  14  chr14_33262026     ZGre    C    A        0      0        2 
  14  chr14_33262026     ZHar    C    A        0      0        2 
  14  chr14_33262026   Sample    C    A        0      0        2 
  14  chr14_33278378     AAsi    T    A        0      0        2 
  14  chr14_33278378     AKia    T    A        0      0        2 
  14  chr14_33278378     AOna    T    A        0      0        2 
  14  chr14_33278378     ASom    T    A        0      0        2 
  14  chr14_33278378     HCab    T    A        1      2        2 
  14  chr14_33278378     HPrz    T    A        1      2        2 
  14  chr14_33278378     ZBoe    T    A        0      0        2 
  14  chr14_33278378     ZGre    T    A        0      0        2 
  14  chr14_33278378     ZHar    T    A        0      0        2 
  14  chr14_33278378   Sample    T    A        0      0        2 
  14  chr14_33313545     AAsi    G    T        0      0        2 
  14  chr14_33313545     AKia    G    T      0.5      1        2 
  14  chr14_33313545     AOna    G    T        0      0        2 
  14  chr14_33313545     ASom    G    T        0      0        2 
  14  chr14_33313545     HCab    G    T        0      0        2 
  14  chr14_33313545     HPrz    G    T        0      0        2 
  14  chr14_33313545     ZBoe    G    T        0      0        2 
  14  chr14_33313545     ZGre    G    T        0      0        2 
  14  chr14_33313545     ZHar    G    T        0      0        2 
  14  chr14_33313545   Sample    G    T        0      0        2 
  14  chr14_33340468     AAsi    G    T        0      0        2 
  14  chr14_33340468     AKia    G    T      0.5      1        2 
  14  chr14_33340468     AOna    G    T        0      0        2 
  14  chr14_33340468     ASom    G    T        0      0        2 
  14  chr14_33340468     HCab    G    T        0      0        2 
  14  chr14_33340468     HPrz    G    T        0      0        2 
  14  chr14_33340468     ZBoe    G    T        0      0        2 
  14  chr14_33340468     ZGre    G    T        0      0        2 
  14  chr14_33340468     ZHar    G    T        0      0        2 
  14  chr14_33340468   Sample    G    T        0      0        2 
  14  chr14_33343296     AAsi    A    T        0      0        2 
  14  chr14_33343296     AKia    A    T        0      0        2 
  14  chr14_33343296     AOna    A    T        0      0        2 
  14  chr14_33343296     ASom    A    T        0      0        2 
  14  chr14_33343296     HCab    A    T        1      2        2 
  14  chr14_33343296     HPrz    A    T        1      2        2 
  14  chr14_33343296     ZBoe    A    T        0      0        2 
  14  chr14_33343296     ZGre    A    T        0      0        2 
  14  chr14_33343296     ZHar    A    T        0      0        2 
  14  chr14_33343296   Sample    A    T        0      0        2 
  14  chr14_33354096     AAsi    C    A        1      2        2 
  14  chr14_33354096     AKia    C    A        0      0        2 
  14  chr14_33354096     AOna    C    A        0      0        2 
  14  chr14_33354096     ASom    C    A        0      0        2 
  14  chr14_33354096     HCab    C    A        0      0        2 
  14  chr14_33354096     HPrz    C    A        0      0        2 
  14  chr14_33354096     ZBoe    C    A        0      0        2 
  14  chr14_33354096     ZGre    C    A        0      0        2 
  14  chr14_33354096     ZHar    C    A        0      0        2 
  14  chr14_33354096   Sample    C    A        1      2        2 
  14  chr14_33359628     AAsi    A    C        0      0        2 
  14  chr14_33359628     AKia    A    C        0      0        2 
  14  chr14_33359628     AOna    A    C        0      0        2 
  14  chr14_33359628     ASom    A    C        1      2        2 
  14  chr14_33359628     HCab    A    C        0      0        2 
  14  chr14_33359628     HPrz    A    C        0      0        2 
  14  chr14_33359628     ZBoe    A    C        0      0        2 
  14  chr14_33359628     ZGre    A    C        0      0        2 
  14  chr14_33359628     ZHar    A    C        0      0        2 
  14  chr14_33359628   Sample    A    C        0      0        2 
  14  chr14_33363768     AAsi    G    C        0      0        2 
  14  chr14_33363768     AKia    G    C        0      0        2 
  14  chr14_33363768     AOna    G    C        0      0        2 
  14  chr14_33363768     ASom    G    C        0      0        2 
  14  chr14_33363768     HCab    G    C        1      2        2 
  14  chr14_33363768     HPrz    G    C        1      2        2 
  14  chr14_33363768     ZBoe    G    C        0      0        2 
  14  chr14_33363768     ZGre    G    C        0      0        2 
  14  chr14_33363768     ZHar    G    C        0      0        2 
  14  chr14_33363768   Sample    G    C        0      0        2 
  14  chr14_33389318     AAsi    A    T        0      0        2 
  14  chr14_33389318     AKia    A    T        0      0        2 
  14  chr14_33389318     AOna    A    T        0      0        2 
  14  chr14_33389318     ASom    A    T        0      0        2 
  14  chr14_33389318     HCab    A    T        0      0        2 
  14  chr14_33389318     HPrz    A    T        0      0        2 
  14  chr14_33389318     ZBoe    A    T        0      0        2 
  14  chr14_33389318     ZGre    A    T      0.5      1        2 
  14  chr14_33389318     ZHar    A    T        0      0        2 
  14  chr14_33389318   Sample    A    T        0      0        2 
  14  chr14_33395446     AAsi    A    C        0      0        2 
  14  chr14_33395446     AKia    A    C        0      0        2 
  14  chr14_33395446     AOna    A    C        0      0        2 
  14  chr14_33395446     ASom    A    C        0      0        2 
  14  chr14_33395446     HCab    A    C        0      0        2 
  14  chr14_33395446     HPrz    A    C        0      0        2 
  14  chr14_33395446     ZBoe    A    C      0.5      1        2 
  14  chr14_33395446     ZGre    A    C        0      0        2 
  14  chr14_33395446     ZHar    A    C        0      0        2 
  14  chr14_33395446   Sample    A    C        0      0        2 
  14  chr14_33406483     AAsi    A    C        1      2        2 
  14  chr14_33406483     AKia    A    C        0      0        2 
  14  chr14_33406483     AOna    A    C        0      0        2 
  14  chr14_33406483     ASom    A    C        1      2        2 
  14  chr14_33406483     HCab    A    C        0      0        2 
  14  chr14_33406483     HPrz    A    C        0      0        2 
  14  chr14_33406483     ZBoe    A    C        0      0        2 
  14  chr14_33406483     ZGre    A    C        0      0        2 
  14  chr14_33406483     ZHar    A    C        0      0        2 
  14  chr14_33406483   Sample    A    C        1      2        2 
  14  chr14_33411737     AAsi    G    C        0      0        2 
  14  chr14_33411737     AKia    G    C      0.5      1        2 
  14  chr14_33411737     AOna    G    C      0.5      1        2 
  14  chr14_33411737     ASom    G    C        0      0        2 
  14  chr14_33411737     HCab    G    C        0      0        2 
  14  chr14_33411737     HPrz    G    C        0      0        2 
  14  chr14_33411737     ZBoe    G    C        0      0        2 
  14  chr14_33411737     ZGre    G    C        0      0        2 
  14  chr14_33411737     ZHar    G    C        0      0        2 
  14  chr14_33411737   Sample    G    C        0      0        2 
  14  chr14_33423963     AAsi    C    A        0      0        2 
  14  chr14_33423963     AKia    C    A        1      2        2 
  14  chr14_33423963     AOna    C    A        0      0        2 
  14  chr14_33423963     ASom    C    A        0      0        2 
  14  chr14_33423963     HCab    C    A        0      0        2 
  14  chr14_33423963     HPrz    C    A        0      0        2 
  14  chr14_33423963     ZBoe    C    A        0      0        2 
  14  chr14_33423963     ZGre    C    A        0      0        2 
  14  chr14_33423963     ZHar    C    A        0      0        2 
  14  chr14_33423963   Sample    C    A        0      0        2 
  14  chr14_33430521     AAsi    A    T        0      0        2 
  14  chr14_33430521     AKia    A    T        0      0        2 
  14  chr14_33430521     AOna    A    T        0      0        2 
  14  chr14_33430521     ASom    A    T        0      0        2 
  14  chr14_33430521     HCab    A    T        1      2        2 
  14  chr14_33430521     HPrz    A    T        1      2        2 
  14  chr14_33430521     ZBoe    A    T        0      0        2 
  14  chr14_33430521     ZGre    A    T        0      0        2 
  14  chr14_33430521     ZHar    A    T        0      0        2 
  14  chr14_33430521   Sample    A    T        0      0        2 
  14  chr14_33437136     AAsi    A    C        0      0        2 
  14  chr14_33437136     AKia    A    C        0      0        2 
  14  chr14_33437136     AOna    A    C        0      0        2 
  14  chr14_33437136     ASom    A    C        0      0        2 
  14  chr14_33437136     HCab    A    C        0      0        2 
  14  chr14_33437136     HPrz    A    C      0.5      1        2 
  14  chr14_33437136     ZBoe    A    C        0      0        2 
  14  chr14_33437136     ZGre    A    C        0      0        2 
  14  chr14_33437136     ZHar    A    C        0      0        2 
  14  chr14_33437136   Sample    A    C        0      0        2 
  14  chr14_33470997     AAsi    C    A        0      0        2 
  14  chr14_33470997     AKia    C    A        0      0        2 
  14  chr14_33470997     AOna    C    A        0      0        2 
  14  chr14_33470997     ASom    C    A        0      0        2 
  14  chr14_33470997     HCab    C    A        0      0        2 
  14  chr14_33470997     HPrz    C    A        0      0        2 
  14  chr14_33470997     ZBoe    C    A        0      0        2 
  14  chr14_33470997     ZGre    C    A        0      0        2 
  14  chr14_33470997     ZHar    C    A        1      2        2 
  14  chr14_33470997   Sample    C    A        0      0        2 
  14  chr14_33497058     AAsi    T    G        0      0        2 
  14  chr14_33497058     AKia    T    G      0.5      1        2 
  14  chr14_33497058     AOna    T    G        0      0        2 
  14  chr14_33497058     ASom    T    G        0      0        2 
  14  chr14_33497058     HCab    T    G        0      0        2 
  14  chr14_33497058     HPrz    T    G        0      0        2 
  14  chr14_33497058     ZBoe    T    G        0      0        2 
  14  chr14_33497058     ZGre    T    G        0      0        2 
  14  chr14_33497058     ZHar    T    G        0      0        2 
  14  chr14_33497058   Sample    T    G        0      0        2 
  14  chr14_33508133     AAsi    C    A        0      0        2 
  14  chr14_33508133     AKia    C    A        0      0        2 
  14  chr14_33508133     AOna    C    A        0      0        2 
  14  chr14_33508133     ASom    C    A        0      0        2 
  14  chr14_33508133     HCab    C    A        1      2        2 
  14  chr14_33508133     HPrz    C    A        1      2        2 
  14  chr14_33508133     ZBoe    C    A        0      0        2 
  14  chr14_33508133     ZGre    C    A        0      0        2 
  14  chr14_33508133     ZHar    C    A        0      0        2 
  14  chr14_33508133   Sample    C    A        0      0        2 
  14  chr14_33516178     AAsi    C    G        0      0        2 
  14  chr14_33516178     AKia    C    G        0      0        2 
  14  chr14_33516178     AOna    C    G        0      0        2 
  14  chr14_33516178     ASom    C    G        0      0        2 
  14  chr14_33516178     HCab    C    G        1      2        2 
  14  chr14_33516178     HPrz    C    G        1      2        2 
  14  chr14_33516178     ZBoe    C    G        0      0        2 
  14  chr14_33516178     ZGre    C    G        0      0        2 
  14  chr14_33516178     ZHar    C    G        0      0        2 
  14  chr14_33516178   Sample    C    G        0      0        2 
  14  chr14_33526719     AAsi    A    T        0      0        2 
  14  chr14_33526719     AKia    A    T        0      0        2 
  14  chr14_33526719     AOna    A    T      0.5      1        2 
  14  chr14_33526719     ASom    A    T        0      0        2 
  14  chr14_33526719     HCab    A    T        0      0        2 
  14  chr14_33526719     HPrz    A    T        0      0        2 
  14  chr14_33526719     ZBoe    A    T        0      0        2 
  14  chr14_33526719     ZGre    A    T        0      0        2 
  14  chr14_33526719     ZHar    A    T        0      0        2 
  14  chr14_33526719   Sample    A    T        0      0        2 
  14  chr14_33528408     AAsi    C    A        0      0        2 
  14  chr14_33528408     AKia    C    A        1      2        2 
  14  chr14_33528408     AOna    C    A        1      2        2 
  14  chr14_33528408     ASom    C    A        0      0        2 
  14  chr14_33528408     HCab    C    A        0      0        2 
  14  chr14_33528408     HPrz    C    A        0      0        2 
  14  chr14_33528408     ZBoe    C    A        0      0        2 
  14  chr14_33528408     ZGre    C    A        0      0        2 
  14  chr14_33528408     ZHar    C    A        0      0        2 
  14  chr14_33528408   Sample    C    A        0      0        2 
  14  chr14_33529177     AAsi    G    T        0      0        2 
  14  chr14_33529177     AKia    G    T        0      0        2 
  14  chr14_33529177     AOna    G    T        0      0        2 
  14  chr14_33529177     ASom    G    T        0      0        2 
  14  chr14_33529177     HCab    G    T        0      0        2 
  14  chr14_33529177     HPrz    G    T      0.5      1        2 
  14  chr14_33529177     ZBoe    G    T        0      0        2 
  14  chr14_33529177     ZGre    G    T        0      0        2 
  14  chr14_33529177     ZHar    G    T        0      0        2 
  14  chr14_33529177   Sample    G    T        0      0        2 
  14  chr14_33551086     AAsi    G    T        0      0        2 
  14  chr14_33551086     AKia    G    T        0      0        2 
  14  chr14_33551086     AOna    G    T        0      0        2 
  14  chr14_33551086     ASom    G    T        0      0        2 
  14  chr14_33551086     HCab    G    T        1      2        2 
  14  chr14_33551086     HPrz    G    T        1      2        2 
  14  chr14_33551086     ZBoe    G    T        0      0        2 
  14  chr14_33551086     ZGre    G    T        0      0        2 
  14  chr14_33551086     ZHar    G    T        0      0        2 
  14  chr14_33551086   Sample    G    T        0      0        2 
  14  chr14_33559663     AAsi    C    A        0      0        2 
  14  chr14_33559663     AKia    C    A        1      2        2 
  14  chr14_33559663     AOna    C    A        0      0        2 
  14  chr14_33559663     ASom    C    A        0      0        2 
  14  chr14_33559663     HCab    C    A        0      0        2 
  14  chr14_33559663     HPrz    C    A        0      0        2 
  14  chr14_33559663     ZBoe    C    A        0      0        2 
  14  chr14_33559663     ZGre    C    A        0      0        2 
  14  chr14_33559663     ZHar    C    A        0      0        2 
  14  chr14_33559663   Sample    C    A        0      0        2 
  14  chr14_33567865     AAsi    C    G        0      0        2 
  14  chr14_33567865     AKia    C    G        0      0        2 
  14  chr14_33567865     AOna    C    G        0      0        2 
  14  chr14_33567865     ASom    C    G        0      0        2 
  14  chr14_33567865     HCab    C    G        0      0        2 
  14  chr14_33567865     HPrz    C    G        0      0        2 
  14  chr14_33567865     ZBoe    C    G      0.5      1        2 
  14  chr14_33567865     ZGre    C    G        0      0        2 
  14  chr14_33567865     ZHar    C    G        0      0        2 
  14  chr14_33567865   Sample    C    G        0      0        2 
  14  chr14_33571809     AAsi    G    T        0      0        2 
  14  chr14_33571809     AKia    G    T        0      0        2 
  14  chr14_33571809     AOna    G    T        0      0        2 
  14  chr14_33571809     ASom    G    T        0      0        2 
  14  chr14_33571809     HCab    G    T        1      2        2 
  14  chr14_33571809     HPrz    G    T        1      2        2 
  14  chr14_33571809     ZBoe    G    T        0      0        2 
  14  chr14_33571809     ZGre    G    T        0      0        2 
  14  chr14_33571809     ZHar    G    T        0      0        2 
  14  chr14_33571809   Sample    G    T        0      0        2 
  14  chr14_33579523     AAsi    G    T        0      0        2 
  14  chr14_33579523     AKia    G    T        0      0        2 
  14  chr14_33579523     AOna    G    T        0      0        2 
  14  chr14_33579523     ASom    G    T        0      0        2 
  14  chr14_33579523     HCab    G    T        0      0        2 
  14  chr14_33579523     HPrz    G    T        0      0        2 
  14  chr14_33579523     ZBoe    G    T      0.5      1        2 
  14  chr14_33579523     ZGre    G    T        0      0        2 
  14  chr14_33579523     ZHar    G    T        0      0        2 
  14  chr14_33579523   Sample    G    T        0      0        2 
  14  chr14_33593584     AAsi    G    T        0      0        2 
  14  chr14_33593584     AKia    G    T      0.5      1        2 
  14  chr14_33593584     AOna    G    T        0      0        2 
  14  chr14_33593584     ASom    G    T        0      0        2 
  14  chr14_33593584     HCab    G    T        0      0        2 
  14  chr14_33593584     HPrz    G    T        0      0        2 
  14  chr14_33593584     ZBoe    G    T        0      0        2 
  14  chr14_33593584     ZGre    G    T        0      0        2 
  14  chr14_33593584     ZHar    G    T        0      0        2 
  14  chr14_33593584   Sample    G    T        0      0        2 
  14  chr14_33600961     AAsi    C    A        0      0        2 
  14  chr14_33600961     AKia    C    A      0.5      1        2 
  14  chr14_33600961     AOna    C    A        0      0        2 
  14  chr14_33600961     ASom    C    A        0      0        2 
  14  chr14_33600961     HCab    C    A        0      0        2 
  14  chr14_33600961     HPrz    C    A        0      0        2 
  14  chr14_33600961     ZBoe    C    A        0      0        2 
  14  chr14_33600961     ZGre    C    A        0      0        2 
  14  chr14_33600961     ZHar    C    A        0      0        2 
  14  chr14_33600961   Sample    C    A        0      0        2 
  14  chr14_33609785     AAsi    T    A        0      0        2 
  14  chr14_33609785     AKia    T    A      0.5      1        2 
  14  chr14_33609785     AOna    T    A        0      0        2 
  14  chr14_33609785     ASom    T    A        0      0        2 
  14  chr14_33609785     HCab    T    A        0      0        2 
  14  chr14_33609785     HPrz    T    A        0      0        2 
  14  chr14_33609785     ZBoe    T    A        0      0        2 
  14  chr14_33609785     ZGre    T    A        0      0        2 
  14  chr14_33609785     ZHar    T    A        0      0        2 
  14  chr14_33609785   Sample    T    A        0      0        2 
  14  chr14_33615892     AAsi    T    G        0      0        2 
  14  chr14_33615892     AKia    T    G        0      0        2 
  14  chr14_33615892     AOna    T    G        0      0        2 
  14  chr14_33615892     ASom    T    G        0      0        2 
  14  chr14_33615892     HCab    T    G        1      2        2 
  14  chr14_33615892     HPrz    T    G        1      2        2 
  14  chr14_33615892     ZBoe    T    G        0      0        2 
  14  chr14_33615892     ZGre    T    G        0      0        2 
  14  chr14_33615892     ZHar    T    G        0      0        2 
  14  chr14_33615892   Sample    T    G        0      0        2 
  14  chr14_33619816     AAsi    A    T        0      0        2 
  14  chr14_33619816     AKia    A    T        0      0        2 
  14  chr14_33619816     AOna    A    T        0      0        2 
  14  chr14_33619816     ASom    A    T        0      0        2 
  14  chr14_33619816     HCab    A    T        0      0        2 
  14  chr14_33619816     HPrz    A    T        0      0        2 
  14  chr14_33619816     ZBoe    A    T        0      0        2 
  14  chr14_33619816     ZGre    A    T        0      0        2 
  14  chr14_33619816     ZHar    A    T      0.5      1        2 
  14  chr14_33619816   Sample    A    T        0      0        2 
  14  chr14_33625403     AAsi    C    G        0      0        2 
  14  chr14_33625403     AKia    C    G        0      0        2 
  14  chr14_33625403     AOna    C    G        0      0        2 
  14  chr14_33625403     ASom    C    G        0      0        2 
  14  chr14_33625403     HCab    C    G        0      0        2 
  14  chr14_33625403     HPrz    C    G        0      0        2 
  14  chr14_33625403     ZBoe    C    G        0      0        2 
  14  chr14_33625403     ZGre    C    G      0.5      1        2 
  14  chr14_33625403     ZHar    C    G        0      0        2 
  14  chr14_33625403   Sample    C    G        0      0        2 
  14  chr14_33628287     AAsi    T    G      0.5      1        2 
  14  chr14_33628287     AKia    T    G        0      0        2 
  14  chr14_33628287     AOna    T    G        0      0        2 
  14  chr14_33628287     ASom    T    G        1      2        2 
  14  chr14_33628287     HCab    T    G        0      0        2 
  14  chr14_33628287     HPrz    T    G        0      0        2 
  14  chr14_33628287     ZBoe    T    G        0      0        2 
  14  chr14_33628287     ZGre    T    G        0      0        2 
  14  chr14_33628287     ZHar    T    G        0      0        2 
  14  chr14_33628287   Sample    T    G        0      0        2 
  14  chr14_33648488     AAsi    A    T        0      0        2 
  14  chr14_33648488     AKia    A    T        0      0        2 
  14  chr14_33648488     AOna    A    T        0      0        2 
  14  chr14_33648488     ASom    A    T        0      0        2 
  14  chr14_33648488     HCab    A    T        0      0        2 
  14  chr14_33648488     HPrz    A    T        0      0        2 
  14  chr14_33648488     ZBoe    A    T        1      2        2 
  14  chr14_33648488     ZGre    A    T        1      2        2 
  14  chr14_33648488     ZHar    A    T        0      0        2 
  14  chr14_33648488   Sample    A    T        0      0        2 
  14  chr14_33648923     AAsi    T    A        0      0        2 
  14  chr14_33648923     AKia    T    A        0      0        2 
  14  chr14_33648923     AOna    T    A        0      0        2 
  14  chr14_33648923     ASom    T    A        0      0        2 
  14  chr14_33648923     HCab    T    A        0      0        2 
  14  chr14_33648923     HPrz    T    A        0      0        2 
  14  chr14_33648923     ZBoe    T    A        0      0        2 
  14  chr14_33648923     ZGre    T    A        0      0        2 
  14  chr14_33648923     ZHar    T    A      0.5      1        2 
  14  chr14_33648923   Sample    T    A        0      0        2 
  14  chr14_33676998     AAsi    A    C        0      0        2 
  14  chr14_33676998     AKia    A    C        0      0        2 
  14  chr14_33676998     AOna    A    C        0      0        2 
  14  chr14_33676998     ASom    A    C        0      0        2 
  14  chr14_33676998     HCab    A    C        1      2        2 
  14  chr14_33676998     HPrz    A    C        1      2        2 
  14  chr14_33676998     ZBoe    A    C        0      0        2 
  14  chr14_33676998     ZGre    A    C        0      0        2 
  14  chr14_33676998     ZHar    A    C        0      0        2 
  14  chr14_33676998   Sample    A    C        0      0        2 
  14  chr14_33677841     AAsi    G    C        0      0        2 
  14  chr14_33677841     AKia    G    C        1      2        2 
  14  chr14_33677841     AOna    G    C        0      0        2 
  14  chr14_33677841     ASom    G    C        0      0        2 
  14  chr14_33677841     HCab    G    C        0      0        2 
  14  chr14_33677841     HPrz    G    C        0      0        2 
  14  chr14_33677841     ZBoe    G    C        0      0        2 
  14  chr14_33677841     ZGre    G    C        0      0        2 
  14  chr14_33677841     ZHar    G    C        0      0        2 
  14  chr14_33677841   Sample    G    C        0      0        2 
  14  chr14_33681076     AAsi    C    A        0      0        2 
  14  chr14_33681076     AKia    C    A        0      0        2 
  14  chr14_33681076     AOna    C    A        0      0        2 
  14  chr14_33681076     ASom    C    A        0      0        2 
  14  chr14_33681076     HCab    C    A        0      0        2 
  14  chr14_33681076     HPrz    C    A        0      0        2 
  14  chr14_33681076     ZBoe    C    A        0      0        2 
  14  chr14_33681076     ZGre    C    A        1      2        2 
  14  chr14_33681076     ZHar    C    A        0      0        2 
  14  chr14_33681076   Sample    C    A        0      0        2 
  14  chr14_33704493     AAsi    A    T        0      0        2 
  14  chr14_33704493     AKia    A    T        0      0        2 
  14  chr14_33704493     AOna    A    T        0      0        2 
  14  chr14_33704493     ASom    A    T        0      0        2 
  14  chr14_33704493     HCab    A    T        1      2        2 
  14  chr14_33704493     HPrz    A    T        1      2        2 
  14  chr14_33704493     ZBoe    A    T        0      0        2 
  14  chr14_33704493     ZGre    A    T        0      0        2 
  14  chr14_33704493     ZHar    A    T        0      0        2 
  14  chr14_33704493   Sample    A    T        0      0        2 
  14  chr14_33735854     AAsi    T    G        0      0        2 
  14  chr14_33735854     AKia    T    G        0      0        2 
  14  chr14_33735854     AOna    T    G        0      0        2 
  14  chr14_33735854     ASom    T    G        0      0        2 
  14  chr14_33735854     HCab    T    G        0      0        2 
  14  chr14_33735854     HPrz    T    G        0      0        2 
  14  chr14_33735854     ZBoe    T    G      0.5      1        2 
  14  chr14_33735854     ZGre    T    G        0      0        2 
  14  chr14_33735854     ZHar    T    G        0      0        2 
  14  chr14_33735854   Sample    T    G        0      0        2 
  14  chr14_33741562     AAsi    C    A        0      0        2 
  14  chr14_33741562     AKia    C    A        0      0        2 
  14  chr14_33741562     AOna    C    A        0      0        2 
  14  chr14_33741562     ASom    C    A        0      0        2 
  14  chr14_33741562     HCab    C    A        1      2        2 
  14  chr14_33741562     HPrz    C    A        1      2        2 
  14  chr14_33741562     ZBoe    C    A        0      0        2 
  14  chr14_33741562     ZGre    C    A        0      0        2 
  14  chr14_33741562     ZHar    C    A        0      0        2 
  14  chr14_33741562   Sample    C    A        0      0        2 
  14  chr14_33753097     AAsi    G    T        1      2        2 
  14  chr14_33753097     AKia    G    T        1      2        2 
  14  chr14_33753097     AOna    G    T        1      2        2 
  14  chr14_33753097     ASom    G    T        1      2        2 
  14  chr14_33753097     HCab    G    T        0      0        2 
  14  chr14_33753097     HPrz    G    T        0      0        2 
  14  chr14_33753097     ZBoe    G    T        0      0        2 
  14  chr14_33753097     ZGre    G    T        0      0        2 
  14  chr14_33753097     ZHar    G    T        0      0        2 
  14  chr14_33753097   Sample    G    T        1      2        2 
  14  chr14_33756329     AAsi    T    A        0      0        2 
  14  chr14_33756329     AKia    T    A        0      0        2 
  14  chr14_33756329     AOna    T    A        0      0        2 
  14  chr14_33756329     ASom    T    A        0      0        2 
  14  chr14_33756329     HCab    T    A        1      2        2 
  14  chr14_33756329     HPrz    T    A        1      2        2 
  14  chr14_33756329     ZBoe    T    A        0      0        2 
  14  chr14_33756329     ZGre    T    A        0      0        2 
  14  chr14_33756329     ZHar    T    A        0      0        2 
  14  chr14_33756329   Sample    T    A        0      0        2 
  14  chr14_33762334     AAsi    T    A        0      0        2 
  14  chr14_33762334     AKia    T    A        0      0        2 
  14  chr14_33762334     AOna    T    A        0      0        2 
  14  chr14_33762334     ASom    T    A        0      0        2 
  14  chr14_33762334     HCab    T    A      0.5      1        2 
  14  chr14_33762334     HPrz    T    A        0      0        2 
  14  chr14_33762334     ZBoe    T    A        0      0        2 
  14  chr14_33762334     ZGre    T    A        0      0        2 
  14  chr14_33762334     ZHar    T    A        0      0        2 
  14  chr14_33762334   Sample    T    A        0      0        2 
  14  chr14_33769028     AAsi    C    A        0      0        2 
  14  chr14_33769028     AKia    C    A        0      0        2 
  14  chr14_33769028     AOna    C    A        0      0        2 
  14  chr14_33769028     ASom    C    A        0      0        2 
  14  chr14_33769028     HCab    C    A        1      2        2 
  14  chr14_33769028     HPrz    C    A        1      2        2 
  14  chr14_33769028     ZBoe    C    A        0      0        2 
  14  chr14_33769028     ZGre    C    A        0      0        2 
  14  chr14_33769028     ZHar    C    A        0      0        2 
  14  chr14_33769028   Sample    C    A        0      0        2 
  14  chr14_33791209     AAsi    G    C        0      0        2 
  14  chr14_33791209     AKia    G    C        0      0        2 
  14  chr14_33791209     AOna    G    C        0      0        2 
  14  chr14_33791209     ASom    G    C        0      0        2 
  14  chr14_33791209     HCab    G    C        0      0        2 
  14  chr14_33791209     HPrz    G    C        0      0        2 
  14  chr14_33791209     ZBoe    G    C        1      2        2 
  14  chr14_33791209     ZGre    G    C        1      2        2 
  14  chr14_33791209     ZHar    G    C        1      2        2 
  14  chr14_33791209   Sample    G    C        0      0        2 
  14  chr14_33793319     AAsi    C    G        1      2        2 
  14  chr14_33793319     AKia    C    G        0      0        2 
  14  chr14_33793319     AOna    C    G        0      0        2 
  14  chr14_33793319     ASom    C    G        1      2        2 
  14  chr14_33793319     HCab    C    G        0      0        2 
  14  chr14_33793319     HPrz    C    G        0      0        2 
  14  chr14_33793319     ZBoe    C    G        0      0        2 
  14  chr14_33793319     ZGre    C    G        0      0        2 
  14  chr14_33793319     ZHar    C    G        0      0        2 
  14  chr14_33793319   Sample    C    G        1      2        2 
  14  chr14_33883504     AAsi    A    C        0      0        2 
  14  chr14_33883504     AKia    A    C        0      0        2 
  14  chr14_33883504     AOna    A    C        0      0        2 
  14  chr14_33883504     ASom    A    C        0      0        2 
  14  chr14_33883504     HCab    A    C        0      0        2 
  14  chr14_33883504     HPrz    A    C        0      0        2 
  14  chr14_33883504     ZBoe    A    C      0.5      1        2 
  14  chr14_33883504     ZGre    A    C        0      0        2 
  14  chr14_33883504     ZHar    A    C        0      0        2 
  14  chr14_33883504   Sample    A    C        0      0        2 
  14  chr14_33885524     AAsi    G    T      0.5      1        2 
  14  chr14_33885524     AKia    G    T        0      0        2 
  14  chr14_33885524     AOna    G    T        0      0        2 
  14  chr14_33885524     ASom    G    T        0      0        2 
  14  chr14_33885524     HCab    G    T        0      0        2 
  14  chr14_33885524     HPrz    G    T        0      0        2 
  14  chr14_33885524     ZBoe    G    T        0      0        2 
  14  chr14_33885524     ZGre    G    T        0      0        2 
  14  chr14_33885524     ZHar    G    T        0      0        2 
  14  chr14_33885524   Sample    G    T        1      2        2 
  14  chr14_33885759     AAsi    C    G        0      0        2 
  14  chr14_33885759     AKia    C    G        0      0        2 
  14  chr14_33885759     AOna    C    G        0      0        2 
  14  chr14_33885759     ASom    C    G        0      0        2 
  14  chr14_33885759     HCab    C    G        0      0        2 
  14  chr14_33885759     HPrz    C    G        0      0        2 
  14  chr14_33885759     ZBoe    C    G        0      0        2 
  14  chr14_33885759     ZGre    C    G        0      0        2 
  14  chr14_33885759     ZHar    C    G        1      2        2 
  14  chr14_33885759   Sample    C    G        0      0        2 
  14  chr14_33904823     AAsi    G    T        0      0        2 
  14  chr14_33904823     AKia    G    T        0      0        2 
  14  chr14_33904823     AOna    G    T        0      0        2 
  14  chr14_33904823     ASom    G    T        0      0        2 
  14  chr14_33904823     HCab    G    T        0      0        2 
  14  chr14_33904823     HPrz    G    T        0      0        2 
  14  chr14_33904823     ZBoe    G    T        0      0        2 
  14  chr14_33904823     ZGre    G    T        1      2        2 
  14  chr14_33904823     ZHar    G    T        0      0        2 
  14  chr14_33904823   Sample    G    T        0      0        2 
  14  chr14_33971017     AAsi    T    G        1      2        2 
  14  chr14_33971017     AKia    T    G        1      2        2 
  14  chr14_33971017     AOna    T    G        1      2        2 
  14  chr14_33971017     ASom    T    G        1      2        2 
  14  chr14_33971017     HCab    T    G        0      0        2 
  14  chr14_33971017     HPrz    T    G        0      0        2 
  14  chr14_33971017     ZBoe    T    G        0      0        2 
  14  chr14_33971017     ZGre    T    G        0      0        2 
  14  chr14_33971017     ZHar    T    G        0      0        2 
  14  chr14_33971017   Sample    T    G        1      2        2 
  14  chr14_33987726     AAsi    C    A        0      0        2 
  14  chr14_33987726     AKia    C    A        0      0        2 
  14  chr14_33987726     AOna    C    A        0      0        2 
  14  chr14_33987726     ASom    C    A        0      0        2 
  14  chr14_33987726     HCab    C    A        1      2        2 
  14  chr14_33987726     HPrz    C    A        1      2        2 
  14  chr14_33987726     ZBoe    C    A        0      0        2 
  14  chr14_33987726     ZGre    C    A        0      0        2 
  14  chr14_33987726     ZHar    C    A        0      0        2 
  14  chr14_33987726   Sample    C    A        0      0        2 
  14  chr14_34027926     AAsi    T    G        0      0        2 
  14  chr14_34027926     AKia    T    G        0      0        2 
  14  chr14_34027926     AOna    T    G        0      0        2 
  14  chr14_34027926     ASom    T    G        0      0        2 
  14  chr14_34027926     HCab    T    G        0      0        2 
  14  chr14_34027926     HPrz    T    G        0      0        2 
  14  chr14_34027926     ZBoe    T    G        0      0        2 
  14  chr14_34027926     ZGre    T    G        0      0        2 
  14  chr14_34027926     ZHar    T    G        1      2        2 
  14  chr14_34027926   Sample    T    G        0      0        2 
  14  chr14_34032388     AAsi    A    C        0      0        2 
  14  chr14_34032388     AKia    A    C        0      0        2 
  14  chr14_34032388     AOna    A    C        0      0        2 
  14  chr14_34032388     ASom    A    C        0      0        2 
  14  chr14_34032388     HCab    A    C        0      0        2 
  14  chr14_34032388     HPrz    A    C        0      0        2 
  14  chr14_34032388     ZBoe    A    C      0.5      1        2 
  14  chr14_34032388     ZGre    A    C        0      0        2 
  14  chr14_34032388     ZHar    A    C        0      0        2 
  14  chr14_34032388   Sample    A    C        0      0        2 
  14  chr14_34092900     AAsi    G    C        0      0        2 
  14  chr14_34092900     AKia    G    C        0      0        2 
  14  chr14_34092900     AOna    G    C        0      0        2 
  14  chr14_34092900     ASom    G    C        0      0        2 
  14  chr14_34092900     HCab    G    C        0      0        2 
  14  chr14_34092900     HPrz    G    C        0      0        2 
  14  chr14_34092900     ZBoe    G    C        0      0        2 
  14  chr14_34092900     ZGre    G    C        0      0        2 
  14  chr14_34092900     ZHar    G    C        1      2        2 
  14  chr14_34092900   Sample    G    C        0      0        2 
  14  chr14_34093178     AAsi    C    A        0      0        2 
  14  chr14_34093178     AKia    C    A        0      0        2 
  14  chr14_34093178     AOna    C    A        0      0        2 
  14  chr14_34093178     ASom    C    A        0      0        2 
  14  chr14_34093178     HCab    C    A        1      2        2 
  14  chr14_34093178     HPrz    C    A        1      2        2 
  14  chr14_34093178     ZBoe    C    A        0      0        2 
  14  chr14_34093178     ZGre    C    A        0      0        2 
  14  chr14_34093178     ZHar    C    A        0      0        2 
  14  chr14_34093178   Sample    C    A        0      0        2 
  14  chr14_34128970     AAsi    C    G        0      0        2 
  14  chr14_34128970     AKia    C    G        0      0        2 
  14  chr14_34128970     AOna    C    G        0      0        2 
  14  chr14_34128970     ASom    C    G        0      0        2 
  14  chr14_34128970     HCab    C    G        0      0        2 
  14  chr14_34128970     HPrz    C    G        0      0        2 
  14  chr14_34128970     ZBoe    C    G        0      0        2 
  14  chr14_34128970     ZGre    C    G      0.5      1        2 
  14  chr14_34128970     ZHar    C    G        0      0        2 
  14  chr14_34128970   Sample    C    G        0      0        2 
  14  chr14_34129334     AAsi    C    A        0      0        2 
  14  chr14_34129334     AKia    C    A        0      0        2 
  14  chr14_34129334     AOna    C    A        0      0        2 
  14  chr14_34129334     ASom    C    A        0      0        2 
  14  chr14_34129334     HCab    C    A        0      0        2 
  14  chr14_34129334     HPrz    C    A        0      0        2 
  14  chr14_34129334     ZBoe    C    A        0      0        2 
  14  chr14_34129334     ZGre    C    A        1      2        2 
  14  chr14_34129334     ZHar    C    A        0      0        2 
  14  chr14_34129334   Sample    C    A        0      0        2 
  14  chr14_34163890     AAsi    C    A        0      0        2 
  14  chr14_34163890     AKia    C    A        0      0        2 
  14  chr14_34163890     AOna    C    A        0      0        2 
  14  chr14_34163890     ASom    C    A        0      0        2 
  14  chr14_34163890     HCab    C    A        0      0        2 
  14  chr14_34163890     HPrz    C    A      0.5      1        2 
  14  chr14_34163890     ZBoe    C    A        0      0        2 
  14  chr14_34163890     ZGre    C    A        0      0        2 
  14  chr14_34163890     ZHar    C    A        0      0        2 
  14  chr14_34163890   Sample    C    A        0      0        2 
  14  chr14_34234546     AAsi    C    A        0      0        2 
  14  chr14_34234546     AKia    C    A        0      0        2 
  14  chr14_34234546     AOna    C    A        0      0        2 
  14  chr14_34234546     ASom    C    A        0      0        2 
  14  chr14_34234546     HCab    C    A        1      2        2 
  14  chr14_34234546     HPrz    C    A      0.5      1        2 
  14  chr14_34234546     ZBoe    C    A        0      0        2 
  14  chr14_34234546     ZGre    C    A        0      0        2 
  14  chr14_34234546     ZHar    C    A        0      0        2 
  14  chr14_34234546   Sample    C    A        0      0        2 
  14  chr14_34252850     AAsi    T    G        0      0        2 
  14  chr14_34252850     AKia    T    G        0      0        2 
  14  chr14_34252850     AOna    T    G        0      0        2 
  14  chr14_34252850     ASom    T    G        0      0        2 
  14  chr14_34252850     HCab    T    G        1      2        2 
  14  chr14_34252850     HPrz    T    G        1      2        2 
  14  chr14_34252850     ZBoe    T    G        0      0        2 
  14  chr14_34252850     ZGre    T    G        0      0        2 
  14  chr14_34252850     ZHar    T    G        0      0        2 
  14  chr14_34252850   Sample    T    G        0      0        2 
  14  chr14_34256364     AAsi    C    G        0      0        2 
  14  chr14_34256364     AKia    C    G        0      0        2 
  14  chr14_34256364     AOna    C    G        0      0        2 
  14  chr14_34256364     ASom    C    G        0      0        2 
  14  chr14_34256364     HCab    C    G        1      2        2 
  14  chr14_34256364     HPrz    C    G        1      2        2 
  14  chr14_34256364     ZBoe    C    G        0      0        2 
  14  chr14_34256364     ZGre    C    G        0      0        2 
  14  chr14_34256364     ZHar    C    G        0      0        2 
  14  chr14_34256364   Sample    C    G        0      0        2 
  14  chr14_34280729     AAsi    C    G        0      0        2 
  14  chr14_34280729     AKia    C    G        1      2        2 
  14  chr14_34280729     AOna    C    G        1      2        2 
  14  chr14_34280729     ASom    C    G        0      0        2 
  14  chr14_34280729     HCab    C    G        0      0        2 
  14  chr14_34280729     HPrz    C    G        0      0        2 
  14  chr14_34280729     ZBoe    C    G        0      0        2 
  14  chr14_34280729     ZGre    C    G        0      0        2 
  14  chr14_34280729     ZHar    C    G        0      0        2 
  14  chr14_34280729   Sample    C    G        0      0        2 
  14  chr14_34285978     AAsi    C    G        0      0        2 
  14  chr14_34285978     AKia    C    G        0      0        2 
  14  chr14_34285978     AOna    C    G      0.5      1        2 
  14  chr14_34285978     ASom    C    G        0      0        2 
  14  chr14_34285978     HCab    C    G        0      0        2 
  14  chr14_34285978     HPrz    C    G        0      0        2 
  14  chr14_34285978     ZBoe    C    G        0      0        2 
  14  chr14_34285978     ZGre    C    G        0      0        2 
  14  chr14_34285978     ZHar    C    G        0      0        2 
  14  chr14_34285978   Sample    C    G        0      0        2 
  14  chr14_34297348     AAsi    G    C        0      0        2 
  14  chr14_34297348     AKia    G    C        0      0        2 
  14  chr14_34297348     AOna    G    C        0      0        2 
  14  chr14_34297348     ASom    G    C        0      0        2 
  14  chr14_34297348     HCab    G    C      0.5      1        2 
  14  chr14_34297348     HPrz    G    C      0.5      1        2 
  14  chr14_34297348     ZBoe    G    C        0      0        2 
  14  chr14_34297348     ZGre    G    C        0      0        2 
  14  chr14_34297348     ZHar    G    C        0      0        2 
  14  chr14_34297348   Sample    G    C        0      0        2 
  14  chr14_34315719     AAsi    T    G        0      0        2 
  14  chr14_34315719     AKia    T    G        1      2        2 
  14  chr14_34315719     AOna    T    G        0      0        2 
  14  chr14_34315719     ASom    T    G        0      0        2 
  14  chr14_34315719     HCab    T    G        0      0        2 
  14  chr14_34315719     HPrz    T    G        0      0        2 
  14  chr14_34315719     ZBoe    T    G        0      0        2 
  14  chr14_34315719     ZGre    T    G        0      0        2 
  14  chr14_34315719     ZHar    T    G        0      0        2 
  14  chr14_34315719   Sample    T    G        0      0        2 
  14  chr14_34315811     AAsi    A    T        0      0        2 
  14  chr14_34315811     AKia    A    T        0      0        2 
  14  chr14_34315811     AOna    A    T        0      0        2 
  14  chr14_34315811     ASom    A    T        1      2        2 
  14  chr14_34315811     HCab    A    T        0      0        2 
  14  chr14_34315811     HPrz    A    T        0      0        2 
  14  chr14_34315811     ZBoe    A    T        0      0        2 
  14  chr14_34315811     ZGre    A    T        0      0        2 
  14  chr14_34315811     ZHar    A    T        0      0        2 
  14  chr14_34315811   Sample    A    T        0      0        2 
  14  chr14_34318627     AAsi    C    A        0      0        2 
  14  chr14_34318627     AKia    C    A      0.5      1        2 
  14  chr14_34318627     AOna    C    A        0      0        2 
  14  chr14_34318627     ASom    C    A        0      0        2 
  14  chr14_34318627     HCab    C    A        0      0        2 
  14  chr14_34318627     HPrz    C    A        0      0        2 
  14  chr14_34318627     ZBoe    C    A        0      0        2 
  14  chr14_34318627     ZGre    C    A        0      0        2 
  14  chr14_34318627     ZHar    C    A        0      0        2 
  14  chr14_34318627   Sample    C    A        0      0        2 
  14  chr14_34332299     AAsi    T    G        0      0        2 
  14  chr14_34332299     AKia    T    G        0      0        2 
  14  chr14_34332299     AOna    T    G        0      0        2 
  14  chr14_34332299     ASom    T    G        0      0        2 
  14  chr14_34332299     HCab    T    G      0.5      1        2 
  14  chr14_34332299     HPrz    T    G        0      0        2 
  14  chr14_34332299     ZBoe    T    G        0      0        2 
  14  chr14_34332299     ZGre    T    G        0      0        2 
  14  chr14_34332299     ZHar    T    G        0      0        2 
  14  chr14_34332299   Sample    T    G        0      0        2 
  14  chr14_34333020     AAsi    T    G        0      0        2 
  14  chr14_34333020     AKia    T    G        0      0        2 
  14  chr14_34333020     AOna    T    G        0      0        2 
  14  chr14_34333020     ASom    T    G        0      0        2 
  14  chr14_34333020     HCab    T    G      0.5      1        2 
  14  chr14_34333020     HPrz    T    G        1      2        2 
  14  chr14_34333020     ZBoe    T    G        0      0        2 
  14  chr14_34333020     ZGre    T    G        0      0        2 
  14  chr14_34333020     ZHar    T    G        0      0        2 
  14  chr14_34333020   Sample    T    G        0      0        2 
  14  chr14_34340998     AAsi    G    T        0      0        2 
  14  chr14_34340998     AKia    G    T        0      0        2 
  14  chr14_34340998     AOna    G    T        0      0        2 
  14  chr14_34340998     ASom    G    T        0      0        2 
  14  chr14_34340998     HCab    G    T        0      0        2 
  14  chr14_34340998     HPrz    G    T        0      0        2 
  14  chr14_34340998     ZBoe    G    T      0.5      1        2 
  14  chr14_34340998     ZGre    G    T        0      0        2 
  14  chr14_34340998     ZHar    G    T        0      0        2 
  14  chr14_34340998   Sample    G    T        0      0        2 
  14  chr14_34363020     AAsi    A    T      0.5      1        2 
  14  chr14_34363020     AKia    A    T        0      0        2 
  14  chr14_34363020     AOna    A    T        0      0        2 
  14  chr14_34363020     ASom    A    T        1      2        2 
  14  chr14_34363020     HCab    A    T        0      0        2 
  14  chr14_34363020     HPrz    A    T        0      0        2 
  14  chr14_34363020     ZBoe    A    T        0      0        2 
  14  chr14_34363020     ZGre    A    T        0      0        2 
  14  chr14_34363020     ZHar    A    T        0      0        2 
  14  chr14_34363020   Sample    A    T        1      2        2 
  14  chr14_34365072     AAsi    G    C        0      0        2 
  14  chr14_34365072     AKia    G    C        0      0        2 
  14  chr14_34365072     AOna    G    C        0      0        2 
  14  chr14_34365072     ASom    G    C        0      0        2 
  14  chr14_34365072     HCab    G    C        0      0        2 
  14  chr14_34365072     HPrz    G    C        0      0        2 
  14  chr14_34365072     ZBoe    G    C      0.5      1        2 
  14  chr14_34365072     ZGre    G    C        0      0        2 
  14  chr14_34365072     ZHar    G    C        0      0        2 
  14  chr14_34365072   Sample    G    C        0      0        2 
  14  chr14_34381431     AAsi    G    C      0.5      1        2 
  14  chr14_34381431     AKia    G    C        0      0        2 
  14  chr14_34381431     AOna    G    C        0      0        2 
  14  chr14_34381431     ASom    G    C        1      2        2 
  14  chr14_34381431     HCab    G    C        0      0        2 
  14  chr14_34381431     HPrz    G    C        0      0        2 
  14  chr14_34381431     ZBoe    G    C        0      0        2 
  14  chr14_34381431     ZGre    G    C        0      0        2 
  14  chr14_34381431     ZHar    G    C        0      0        2 
  14  chr14_34381431   Sample    G    C        1      2        2 
  14  chr14_34382111     AAsi    A    T        0      0        2 
  14  chr14_34382111     AKia    A    T        0      0        2 
  14  chr14_34382111     AOna    A    T        0      0        2 
  14  chr14_34382111     ASom    A    T        0      0        2 
  14  chr14_34382111     HCab    A    T        1      2        2 
  14  chr14_34382111     HPrz    A    T        1      2        2 
  14  chr14_34382111     ZBoe    A    T        0      0        2 
  14  chr14_34382111     ZGre    A    T        0      0        2 
  14  chr14_34382111     ZHar    A    T        0      0        2 
  14  chr14_34382111   Sample    A    T        0      0        2 
  14  chr14_34384303     AAsi    C    G        0      0        2 
  14  chr14_34384303     AKia    C    G        0      0        2 
  14  chr14_34384303     AOna    C    G        0      0        2 
  14  chr14_34384303     ASom    C    G        0      0        2 
  14  chr14_34384303     HCab    C    G        1      2        2 
  14  chr14_34384303     HPrz    C    G        1      2        2 
  14  chr14_34384303     ZBoe    C    G        0      0        2 
  14  chr14_34384303     ZGre    C    G        0      0        2 
  14  chr14_34384303     ZHar    C    G        0      0        2 
  14  chr14_34384303   Sample    C    G        0      0        2 
  14  chr14_34385772     AAsi    A    C        0      0        2 
  14  chr14_34385772     AKia    A    C        0      0        2 
  14  chr14_34385772     AOna    A    C        0      0        2 
  14  chr14_34385772     ASom    A    C        0      0        2 
  14  chr14_34385772     HCab    A    C        0      0        2 
  14  chr14_34385772     HPrz    A    C      0.5      1        2 
  14  chr14_34385772     ZBoe    A    C        0      0        2 
  14  chr14_34385772     ZGre    A    C        0      0        2 
  14  chr14_34385772     ZHar    A    C        0      0        2 
  14  chr14_34385772   Sample    A    C        0      0        2 
  14  chr14_34385802     AAsi    G    T        0      0        2 
  14  chr14_34385802     AKia    G    T        0      0        2 
  14  chr14_34385802     AOna    G    T        0      0        2 
  14  chr14_34385802     ASom    G    T        0      0        2 
  14  chr14_34385802     HCab    G    T        0      0        2 
  14  chr14_34385802     HPrz    G    T        0      0        2 
  14  chr14_34385802     ZBoe    G    T      0.5      1        2 
  14  chr14_34385802     ZGre    G    T        0      0        2 
  14  chr14_34385802     ZHar    G    T        0      0        2 
  14  chr14_34385802   Sample    G    T        0      0        2 
  14  chr14_34398523     AAsi    T    A        0      0        2 
  14  chr14_34398523     AKia    T    A        0      0        2 
  14  chr14_34398523     AOna    T    A        0      0        2 
  14  chr14_34398523     ASom    T    A        0      0        2 
  14  chr14_34398523     HCab    T    A        0      0        2 
  14  chr14_34398523     HPrz    T    A        0      0        2 
  14  chr14_34398523     ZBoe    T    A        1      2        2 
  14  chr14_34398523     ZGre    T    A        0      0        2 
  14  chr14_34398523     ZHar    T    A        0      0        2 
  14  chr14_34398523   Sample    T    A        0      0        2 
  14  chr14_34414105     AAsi    G    C        0      0        2 
  14  chr14_34414105     AKia    G    C        0      0        2 
  14  chr14_34414105     AOna    G    C        0      0        2 
  14  chr14_34414105     ASom    G    C        0      0        2 
  14  chr14_34414105     HCab    G    C        0      0        2 
  14  chr14_34414105     HPrz    G    C        0      0        2 
  14  chr14_34414105     ZBoe    G    C      0.5      1        2 
  14  chr14_34414105     ZGre    G    C        0      0        2 
  14  chr14_34414105     ZHar    G    C        0      0        2 
  14  chr14_34414105   Sample    G    C        0      0        2 
  14  chr14_34418992     AAsi    T    G        0      0        2 
  14  chr14_34418992     AKia    T    G        0      0        2 
  14  chr14_34418992     AOna    T    G        0      0        2 
  14  chr14_34418992     ASom    T    G        0      0        2 
  14  chr14_34418992     HCab    T    G        1      2        2 
  14  chr14_34418992     HPrz    T    G        1      2        2 
  14  chr14_34418992     ZBoe    T    G        0      0        2 
  14  chr14_34418992     ZGre    T    G        0      0        2 
  14  chr14_34418992     ZHar    T    G        0      0        2 
  14  chr14_34418992   Sample    T    G        0      0        2 
  14  chr14_34419841     AAsi    C    A        0      0        2 
  14  chr14_34419841     AKia    C    A        0      0        2 
  14  chr14_34419841     AOna    C    A        0      0        2 
  14  chr14_34419841     ASom    C    A        0      0        2 
  14  chr14_34419841     HCab    C    A        1      2        2 
  14  chr14_34419841     HPrz    C    A        1      2        2 
  14  chr14_34419841     ZBoe    C    A        0      0        2 
  14  chr14_34419841     ZGre    C    A        0      0        2 
  14  chr14_34419841     ZHar    C    A        0      0        2 
  14  chr14_34419841   Sample    C    A        0      0        2 
  14  chr14_34431788     AAsi    G    C        0      0        2 
  14  chr14_34431788     AKia    G    C        0      0        2 
  14  chr14_34431788     AOna    G    C        0      0        2 
  14  chr14_34431788     ASom    G    C        0      0        2 
  14  chr14_34431788     HCab    G    C        0      0        2 
  14  chr14_34431788     HPrz    G    C        0      0        2 
  14  chr14_34431788     ZBoe    G    C        1      2        2 
  14  chr14_34431788     ZGre    G    C      0.5      1        2 
  14  chr14_34431788     ZHar    G    C        0      0        2 
  14  chr14_34431788   Sample    G    C        0      0        2 
  14  chr14_34441409     AAsi    G    C        0      0        2 
  14  chr14_34441409     AKia    G    C        0      0        2 
  14  chr14_34441409     AOna    G    C        0      0        2 
  14  chr14_34441409     ASom    G    C        0      0        2 
  14  chr14_34441409     HCab    G    C        1      2        2 
  14  chr14_34441409     HPrz    G    C        1      2        2 
  14  chr14_34441409     ZBoe    G    C        0      0        2 
  14  chr14_34441409     ZGre    G    C        0      0        2 
  14  chr14_34441409     ZHar    G    C        0      0        2 
  14  chr14_34441409   Sample    G    C        0      0        2 
  14  chr14_34451988     AAsi    C    G        0      0        2 
  14  chr14_34451988     AKia    C    G        0      0        2 
  14  chr14_34451988     AOna    C    G        0      0        2 
  14  chr14_34451988     ASom    C    G        0      0        2 
  14  chr14_34451988     HCab    C    G        0      0        2 
  14  chr14_34451988     HPrz    C    G        0      0        2 
  14  chr14_34451988     ZBoe    C    G        0      0        2 
  14  chr14_34451988     ZGre    C    G        0      0        2 
  14  chr14_34451988     ZHar    C    G        1      2        2 
  14  chr14_34451988   Sample    C    G        0      0        2 
  14  chr14_34457118     AAsi    T    A        0      0        2 
  14  chr14_34457118     AKia    T    A        0      0        2 
  14  chr14_34457118     AOna    T    A        0      0        2 
  14  chr14_34457118     ASom    T    A        0      0        2 
  14  chr14_34457118     HCab    T    A        0      0        2 
  14  chr14_34457118     HPrz    T    A        0      0        2 
  14  chr14_34457118     ZBoe    T    A        0      0        2 
  14  chr14_34457118     ZGre    T    A      0.5      1        2 
  14  chr14_34457118     ZHar    T    A        0      0        2 
  14  chr14_34457118   Sample    T    A        0      0        2 
  14  chr14_34469202     AAsi    G    T        0      0        2 
  14  chr14_34469202     AKia    G    T        0      0        2 
  14  chr14_34469202     AOna    G    T      0.5      1        2 
  14  chr14_34469202     ASom    G    T        0      0        2 
  14  chr14_34469202     HCab    G    T        0      0        2 
  14  chr14_34469202     HPrz    G    T        0      0        2 
  14  chr14_34469202     ZBoe    G    T        0      0        2 
  14  chr14_34469202     ZGre    G    T        0      0        2 
  14  chr14_34469202     ZHar    G    T        0      0        2 
  14  chr14_34469202   Sample    G    T        0      0        2 
  14  chr14_34492553     AAsi    T    A        0      0        2 
  14  chr14_34492553     AKia    T    A        1      2        2 
  14  chr14_34492553     AOna    T    A        0      0        2 
  14  chr14_34492553     ASom    T    A        0      0        2 
  14  chr14_34492553     HCab    T    A        0      0        2 
  14  chr14_34492553     HPrz    T    A        0      0        2 
  14  chr14_34492553     ZBoe    T    A        0      0        2 
  14  chr14_34492553     ZGre    T    A        0      0        2 
  14  chr14_34492553     ZHar    T    A        0      0        2 
  14  chr14_34492553   Sample    T    A        0      0        2 
  14  chr14_34508265     AAsi    A    T        0      0        2 
  14  chr14_34508265     AKia    A    T        0      0        2 
  14  chr14_34508265     AOna    A    T        0      0        2 
  14  chr14_34508265     ASom    A    T        0      0        2 
  14  chr14_34508265     HCab    A    T        0      0        2 
  14  chr14_34508265     HPrz    A    T        0      0        2 
  14  chr14_34508265     ZBoe    A    T        1      2        2 
  14  chr14_34508265     ZGre    A    T        0      0        2 
  14  chr14_34508265     ZHar    A    T        0      0        2 
  14  chr14_34508265   Sample    A    T        0      0        2 
  14  chr14_34526645     AAsi    T    A        0      0        2 
  14  chr14_34526645     AKia    T    A        0      0        2 
  14  chr14_34526645     AOna    T    A        0      0        2 
  14  chr14_34526645     ASom    T    A        0      0        2 
  14  chr14_34526645     HCab    T    A        1      2        2 
  14  chr14_34526645     HPrz    T    A        1      2        2 
  14  chr14_34526645     ZBoe    T    A        0      0        2 
  14  chr14_34526645     ZGre    T    A        0      0        2 
  14  chr14_34526645     ZHar    T    A        0      0        2 
  14  chr14_34526645   Sample    T    A        0      0        2 
  14  chr14_34530500     AAsi    G    T        0      0        2 
  14  chr14_34530500     AKia    G    T        0      0        2 
  14  chr14_34530500     AOna    G    T        0      0        2 
  14  chr14_34530500     ASom    G    T        0      0        2 
  14  chr14_34530500     HCab    G    T        0      0        2 
  14  chr14_34530500     HPrz    G    T        0      0        2 
  14  chr14_34530500     ZBoe    G    T        0      0        2 
  14  chr14_34530500     ZGre    G    T        0      0        2 
  14  chr14_34530500     ZHar    G    T        1      2        2 
  14  chr14_34530500   Sample    G    T        0      0        2 
  14  chr14_34554484     AAsi    A    C      0.5      1        2 
  14  chr14_34554484     AKia    A    C        0      0        2 
  14  chr14_34554484     AOna    A    C        0      0        2 
  14  chr14_34554484     ASom    A    C        0      0        2 
  14  chr14_34554484     HCab    A    C        0      0        2 
  14  chr14_34554484     HPrz    A    C        0      0        2 
  14  chr14_34554484     ZBoe    A    C        0      0        2 
  14  chr14_34554484     ZGre    A    C        0      0        2 
  14  chr14_34554484     ZHar    A    C        0      0        2 
  14  chr14_34554484   Sample    A    C        0      0        2 
  14  chr14_34556861     AAsi    T    G        0      0        2 
  14  chr14_34556861     AKia    T    G        0      0        2 
  14  chr14_34556861     AOna    T    G      0.5      1        2 
  14  chr14_34556861     ASom    T    G        0      0        2 
  14  chr14_34556861     HCab    T    G        0      0        2 
  14  chr14_34556861     HPrz    T    G        0      0        2 
  14  chr14_34556861     ZBoe    T    G        0      0        2 
  14  chr14_34556861     ZGre    T    G        0      0        2 
  14  chr14_34556861     ZHar    T    G        0      0        2 
  14  chr14_34556861   Sample    T    G        0      0        2 
  14  chr14_34563931     AAsi    A    T        0      0        2 
  14  chr14_34563931     AKia    A    T        0      0        2 
  14  chr14_34563931     AOna    A    T        0      0        2 
  14  chr14_34563931     ASom    A    T        0      0        2 
  14  chr14_34563931     HCab    A    T        0      0        2 
  14  chr14_34563931     HPrz    A    T        0      0        2 
  14  chr14_34563931     ZBoe    A    T        0      0        2 
  14  chr14_34563931     ZGre    A    T        0      0        2 
  14  chr14_34563931     ZHar    A    T        1      2        2 
  14  chr14_34563931   Sample    A    T        0      0        2 
  14  chr14_34583550     AAsi    A    C      0.5      1        2 
  14  chr14_34583550     AKia    A    C        0      0        2 
  14  chr14_34583550     AOna    A    C        0      0        2 
  14  chr14_34583550     ASom    A    C        0      0        2 
  14  chr14_34583550     HCab    A    C        0      0        2 
  14  chr14_34583550     HPrz    A    C        0      0        2 
  14  chr14_34583550     ZBoe    A    C        0      0        2 
  14  chr14_34583550     ZGre    A    C        0      0        2 
  14  chr14_34583550     ZHar    A    C        0      0        2 
  14  chr14_34583550   Sample    A    C        0      0        2 
  14  chr14_34588332     AAsi    T    G        0      0        2 
  14  chr14_34588332     AKia    T    G        0      0        2 
  14  chr14_34588332     AOna    T    G        0      0        2 
  14  chr14_34588332     ASom    T    G        0      0        2 
  14  chr14_34588332     HCab    T    G        0      0        2 
  14  chr14_34588332     HPrz    T    G      0.5      1        2 
  14  chr14_34588332     ZBoe    T    G        0      0        2 
  14  chr14_34588332     ZGre    T    G        0      0        2 
  14  chr14_34588332     ZHar    T    G        0      0        2 
  14  chr14_34588332   Sample    T    G        0      0        2 
  14  chr14_34615079     AAsi    A    T        0      0        2 
  14  chr14_34615079     AKia    A    T        0      0        2 
  14  chr14_34615079     AOna    A    T        0      0        2 
  14  chr14_34615079     ASom    A    T        0      0        2 
  14  chr14_34615079     HCab    A    T        0      0        2 
  14  chr14_34615079     HPrz    A    T        0      0        2 
  14  chr14_34615079     ZBoe    A    T        0      0        2 
  14  chr14_34615079     ZGre    A    T        1      2        2 
  14  chr14_34615079     ZHar    A    T        0      0        2 
  14  chr14_34615079   Sample    A    T        0      0        2 
  14  chr14_34615667     AAsi    T    G        0      0        2 
  14  chr14_34615667     AKia    T    G        0      0        2 
  14  chr14_34615667     AOna    T    G        0      0        2 
  14  chr14_34615667     ASom    T    G        1      2        2 
  14  chr14_34615667     HCab    T    G        0      0        2 
  14  chr14_34615667     HPrz    T    G        0      0        2 
  14  chr14_34615667     ZBoe    T    G        0      0        2 
  14  chr14_34615667     ZGre    T    G        0      0        2 
  14  chr14_34615667     ZHar    T    G        0      0        2 
  14  chr14_34615667   Sample    T    G        0      0        2 
  14  chr14_34617760     AAsi    A    C        1      2        2 
  14  chr14_34617760     AKia    A    C        0      0        2 
  14  chr14_34617760     AOna    A    C        0      0        2 
  14  chr14_34617760     ASom    A    C        1      2        2 
  14  chr14_34617760     HCab    A    C        0      0        2 
  14  chr14_34617760     HPrz    A    C        0      0        2 
  14  chr14_34617760     ZBoe    A    C        0      0        2 
  14  chr14_34617760     ZGre    A    C        0      0        2 
  14  chr14_34617760     ZHar    A    C        0      0        2 
  14  chr14_34617760   Sample    A    C        1      2        2 
  14  chr14_34618567     AAsi    T    A        0      0        2 
  14  chr14_34618567     AKia    T    A        1      2        2 
  14  chr14_34618567     AOna    T    A        0      0        2 
  14  chr14_34618567     ASom    T    A        0      0        2 
  14  chr14_34618567     HCab    T    A        0      0        2 
  14  chr14_34618567     HPrz    T    A        0      0        2 
  14  chr14_34618567     ZBoe    T    A        0      0        2 
  14  chr14_34618567     ZGre    T    A        0      0        2 
  14  chr14_34618567     ZHar    T    A        0      0        2 
  14  chr14_34618567   Sample    T    A        0      0        2 
  14  chr14_34620657     AAsi    C    A        0      0        2 
  14  chr14_34620657     AKia    C    A        0      0        2 
  14  chr14_34620657     AOna    C    A        0      0        2 
  14  chr14_34620657     ASom    C    A        0      0        2 
  14  chr14_34620657     HCab    C    A      0.5      1        2 
  14  chr14_34620657     HPrz    C    A        0      0        2 
  14  chr14_34620657     ZBoe    C    A        0      0        2 
  14  chr14_34620657     ZGre    C    A        0      0        2 
  14  chr14_34620657     ZHar    C    A        0      0        2 
  14  chr14_34620657   Sample    C    A        0      0        2 
  14  chr14_34636114     AAsi    A    C        0      0        2 
  14  chr14_34636114     AKia    A    C        0      0        2 
  14  chr14_34636114     AOna    A    C        0      0        2 
  14  chr14_34636114     ASom    A    C        0      0        2 
  14  chr14_34636114     HCab    A    C        1      2        2 
  14  chr14_34636114     HPrz    A    C        1      2        2 
  14  chr14_34636114     ZBoe    A    C        0      0        2 
  14  chr14_34636114     ZGre    A    C        0      0        2 
  14  chr14_34636114     ZHar    A    C        0      0        2 
  14  chr14_34636114   Sample    A    C        0      0        2 
  14  chr14_34639857     AAsi    C    G        0      0        2 
  14  chr14_34639857     AKia    C    G        0      0        2 
  14  chr14_34639857     AOna    C    G        0      0        2 
  14  chr14_34639857     ASom    C    G        0      0        2 
  14  chr14_34639857     HCab    C    G        0      0        2 
  14  chr14_34639857     HPrz    C    G        0      0        2 
  14  chr14_34639857     ZBoe    C    G      0.5      1        2 
  14  chr14_34639857     ZGre    C    G        0      0        2 
  14  chr14_34639857     ZHar    C    G        0      0        2 
  14  chr14_34639857   Sample    C    G        0      0        2 
  14  chr14_34659818     AAsi    T    A        0      0        2 
  14  chr14_34659818     AKia    T    A        0      0        2 
  14  chr14_34659818     AOna    T    A        0      0        2 
  14  chr14_34659818     ASom    T    A        0      0        2 
  14  chr14_34659818     HCab    T    A        0      0        2 
  14  chr14_34659818     HPrz    T    A      0.5      1        2 
  14  chr14_34659818     ZBoe    T    A        0      0        2 
  14  chr14_34659818     ZGre    T    A        0      0        2 
  14  chr14_34659818     ZHar    T    A        0      0        2 
  14  chr14_34659818   Sample    T    A        0      0        2 
  14  chr14_34664518     AAsi    T    G        0      0        2 
  14  chr14_34664518     AKia    T    G        0      0        2 
  14  chr14_34664518     AOna    T    G        0      0        2 
  14  chr14_34664518     ASom    T    G        0      0        2 
  14  chr14_34664518     HCab    T    G        1      2        2 
  14  chr14_34664518     HPrz    T    G        1      2        2 
  14  chr14_34664518     ZBoe    T    G        0      0        2 
  14  chr14_34664518     ZGre    T    G        0      0        2 
  14  chr14_34664518     ZHar    T    G        0      0        2 
  14  chr14_34664518   Sample    T    G        0      0        2 
  14  chr14_34747066     AAsi    C    G        0      0        2 
  14  chr14_34747066     AKia    C    G        0      0        2 
  14  chr14_34747066     AOna    C    G        0      0        2 
  14  chr14_34747066     ASom    C    G        0      0        2 
  14  chr14_34747066     HCab    C    G        0      0        2 
  14  chr14_34747066     HPrz    C    G        0      0        2 
  14  chr14_34747066     ZBoe    C    G        0      0        2 
  14  chr14_34747066     ZGre    C    G        1      2        2 
  14  chr14_34747066     ZHar    C    G        0      0        2 
  14  chr14_34747066   Sample    C    G        0      0        2 
  14  chr14_34749812     AAsi    T    A        0      0        2 
  14  chr14_34749812     AKia    T    A        0      0        2 
  14  chr14_34749812     AOna    T    A        0      0        2 
  14  chr14_34749812     ASom    T    A        0      0        2 
  14  chr14_34749812     HCab    T    A        1      2        2 
  14  chr14_34749812     HPrz    T    A        1      2        2 
  14  chr14_34749812     ZBoe    T    A        0      0        2 
  14  chr14_34749812     ZGre    T    A        0      0        2 
  14  chr14_34749812     ZHar    T    A        0      0        2 
  14  chr14_34749812   Sample    T    A        0      0        2 
  14  chr14_34767237     AAsi    T    G        0      0        2 
  14  chr14_34767237     AKia    T    G        0      0        2 
  14  chr14_34767237     AOna    T    G        0      0        2 
  14  chr14_34767237     ASom    T    G        0      0        2 
  14  chr14_34767237     HCab    T    G        1      2        2 
  14  chr14_34767237     HPrz    T    G        1      2        2 
  14  chr14_34767237     ZBoe    T    G        0      0        2 
  14  chr14_34767237     ZGre    T    G        0      0        2 
  14  chr14_34767237     ZHar    T    G        0      0        2 
  14  chr14_34767237   Sample    T    G        0      0        2 
  14  chr14_34770264     AAsi    C    G        0      0        2 
  14  chr14_34770264     AKia    C    G        0      0        2 
  14  chr14_34770264     AOna    C    G        0      0        2 
  14  chr14_34770264     ASom    C    G        0      0        2 
  14  chr14_34770264     HCab    C    G        0      0        2 
  14  chr14_34770264     HPrz    C    G        0      0        2 
  14  chr14_34770264     ZBoe    C    G      0.5      1        2 
  14  chr14_34770264     ZGre    C    G        0      0        2 
  14  chr14_34770264     ZHar    C    G        0      0        2 
  14  chr14_34770264   Sample    C    G        0      0        2 
  14  chr14_34784111     AAsi    C    G        0      0        2 
  14  chr14_34784111     AKia    C    G        0      0        2 
  14  chr14_34784111     AOna    C    G        0      0        2 
  14  chr14_34784111     ASom    C    G        0      0        2 
  14  chr14_34784111     HCab    C    G        0      0        2 
  14  chr14_34784111     HPrz    C    G        0      0        2 
  14  chr14_34784111     ZBoe    C    G      0.5      1        2 
  14  chr14_34784111     ZGre    C    G        0      0        2 
  14  chr14_34784111     ZHar    C    G        0      0        2 
  14  chr14_34784111   Sample    C    G        0      0        2 
  14  chr14_34791927     AAsi    T    G        0      0        2 
  14  chr14_34791927     AKia    T    G        0      0        2 
  14  chr14_34791927     AOna    T    G        0      0        2 
  14  chr14_34791927     ASom    T    G        0      0        2 
  14  chr14_34791927     HCab    T    G        1      2        2 
  14  chr14_34791927     HPrz    T    G        1      2        2 
  14  chr14_34791927     ZBoe    T    G        0      0        2 
  14  chr14_34791927     ZGre    T    G        0      0        2 
  14  chr14_34791927     ZHar    T    G        0      0        2 
  14  chr14_34791927   Sample    T    G        0      0        2 
  14  chr14_34798346     AAsi    G    C        0      0        2 
  14  chr14_34798346     AKia    G    C        0      0        2 
  14  chr14_34798346     AOna    G    C        0      0        2 
  14  chr14_34798346     ASom    G    C        0      0        2 
  14  chr14_34798346     HCab    G    C        0      0        2 
  14  chr14_34798346     HPrz    G    C        0      0        2 
  14  chr14_34798346     ZBoe    G    C        1      2        2 
  14  chr14_34798346     ZGre    G    C        0      0        2 
  14  chr14_34798346     ZHar    G    C        0      0        2 
  14  chr14_34798346   Sample    G    C        0      0        2 
  14  chr14_34803645     AAsi    T    G        1      2        2 
  14  chr14_34803645     AKia    T    G        0      0        2 
  14  chr14_34803645     AOna    T    G        0      0        2 
  14  chr14_34803645     ASom    T    G        1      2        2 
  14  chr14_34803645     HCab    T    G        0      0        2 
  14  chr14_34803645     HPrz    T    G        0      0        2 
  14  chr14_34803645     ZBoe    T    G        0      0        2 
  14  chr14_34803645     ZGre    T    G        0      0        2 
  14  chr14_34803645     ZHar    T    G        0      0        2 
  14  chr14_34803645   Sample    T    G        1      2        2 
  14  chr14_34809235     AAsi    T    G        0      0        2 
  14  chr14_34809235     AKia    T    G        0      0        2 
  14  chr14_34809235     AOna    T    G        0      0        2 
  14  chr14_34809235     ASom    T    G        0      0        2 
  14  chr14_34809235     HCab    T    G      0.5      1        2 
  14  chr14_34809235     HPrz    T    G        0      0        2 
  14  chr14_34809235     ZBoe    T    G        0      0        2 
  14  chr14_34809235     ZGre    T    G        0      0        2 
  14  chr14_34809235     ZHar    T    G        0      0        2 
  14  chr14_34809235   Sample    T    G        0      0        2 
  14  chr14_34833888     AAsi    T    G        0      0        2 
  14  chr14_34833888     AKia    T    G        0      0        2 
  14  chr14_34833888     AOna    T    G        0      0        2 
  14  chr14_34833888     ASom    T    G        0      0        2 
  14  chr14_34833888     HCab    T    G        1      2        2 
  14  chr14_34833888     HPrz    T    G        1      2        2 
  14  chr14_34833888     ZBoe    T    G        0      0        2 
  14  chr14_34833888     ZGre    T    G        0      0        2 
  14  chr14_34833888     ZHar    T    G        0      0        2 
  14  chr14_34833888   Sample    T    G        0      0        2 
  14  chr14_34858471     AAsi    G    C        0      0        2 
  14  chr14_34858471     AKia    G    C        0      0        2 
  14  chr14_34858471     AOna    G    C        0      0        2 
  14  chr14_34858471     ASom    G    C        0      0        2 
  14  chr14_34858471     HCab    G    C        0      0        2 
  14  chr14_34858471     HPrz    G    C        0      0        2 
  14  chr14_34858471     ZBoe    G    C        0      0        2 
  14  chr14_34858471     ZGre    G    C      0.5      1        2 
  14  chr14_34858471     ZHar    G    C        0      0        2 
  14  chr14_34858471   Sample    G    C        0      0        2 
  14  chr14_34916971     AAsi    C    A        0      0        2 
  14  chr14_34916971     AKia    C    A        0      0        2 
  14  chr14_34916971     AOna    C    A        0      0        2 
  14  chr14_34916971     ASom    C    A        0      0        2 
  14  chr14_34916971     HCab    C    A        0      0        2 
  14  chr14_34916971     HPrz    C    A        0      0        2 
  14  chr14_34916971     ZBoe    C    A        1      2        2 
  14  chr14_34916971     ZGre    C    A        0      0        2 
  14  chr14_34916971     ZHar    C    A        0      0        2 
  14  chr14_34916971   Sample    C    A        0      0        2 
  14  chr14_34944578     AAsi    T    G        0      0        2 
  14  chr14_34944578     AKia    T    G        0      0        2 
  14  chr14_34944578     AOna    T    G        0      0        2 
  14  chr14_34944578     ASom    T    G        0      0        2 
  14  chr14_34944578     HCab    T    G        1      2        2 
  14  chr14_34944578     HPrz    T    G        1      2        2 
  14  chr14_34944578     ZBoe    T    G        0      0        2 
  14  chr14_34944578     ZGre    T    G        0      0        2 
  14  chr14_34944578     ZHar    T    G        0      0        2 
  14  chr14_34944578   Sample    T    G        0      0        2 
  14  chr14_34977415     AAsi    G    C        0      0        2 
  14  chr14_34977415     AKia    G    C        0      0        2 
  14  chr14_34977415     AOna    G    C        0      0        2 
  14  chr14_34977415     ASom    G    C        0      0        2 
  14  chr14_34977415     HCab    G    C        0      0        2 
  14  chr14_34977415     HPrz    G    C        0      0        2 
  14  chr14_34977415     ZBoe    G    C        0      0        2 
  14  chr14_34977415     ZGre    G    C        0      0        2 
  14  chr14_34977415     ZHar    G    C        1      2        2 
  14  chr14_34977415   Sample    G    C        0      0        2 
  14  chr14_34982091     AAsi    C    G        0      0        2 
  14  chr14_34982091     AKia    C    G      0.5      1        2 
  14  chr14_34982091     AOna    C    G        0      0        2 
  14  chr14_34982091     ASom    C    G        0      0        2 
  14  chr14_34982091     HCab    C    G        0      0        2 
  14  chr14_34982091     HPrz    C    G        0      0        2 
  14  chr14_34982091     ZBoe    C    G        0      0        2 
  14  chr14_34982091     ZGre    C    G        0      0        2 
  14  chr14_34982091     ZHar    C    G        0      0        2 
  14  chr14_34982091   Sample    C    G        0      0        2 
  14  chr14_35012739     AAsi    A    C        0      0        2 
  14  chr14_35012739     AKia    A    C        0      0        2 
  14  chr14_35012739     AOna    A    C        0      0        2 
  14  chr14_35012739     ASom    A    C        0      0        2 
  14  chr14_35012739     HCab    A    C        0      0        2 
  14  chr14_35012739     HPrz    A    C        0      0        2 
  14  chr14_35012739     ZBoe    A    C      0.5      1        2 
  14  chr14_35012739     ZGre    A    C        0      0        2 
  14  chr14_35012739     ZHar    A    C        0      0        2 
  14  chr14_35012739   Sample    A    C        0      0        2 
  14  chr14_35016752     AAsi    C    G        0      0        2 
  14  chr14_35016752     AKia    C    G        0      0        2 
  14  chr14_35016752     AOna    C    G        0      0        2 
  14  chr14_35016752     ASom    C    G        0      0        2 
  14  chr14_35016752     HCab    C    G      0.5      1        2 
  14  chr14_35016752     HPrz    C    G        1      2        2 
  14  chr14_35016752     ZBoe    C    G        0      0        2 
  14  chr14_35016752     ZGre    C    G        0      0        2 
  14  chr14_35016752     ZHar    C    G        0      0        2 
  14  chr14_35016752   Sample    C    G        0      0        2 
  14  chr14_35018931     AAsi    C    G        0      0        2 
  14  chr14_35018931     AKia    C    G        1      2        2 
  14  chr14_35018931     AOna    C    G        1      2        2 
  14  chr14_35018931     ASom    C    G        0      0        2 
  14  chr14_35018931     HCab    C    G        0      0        2 
  14  chr14_35018931     HPrz    C    G        0      0        2 
  14  chr14_35018931     ZBoe    C    G        0      0        2 
  14  chr14_35018931     ZGre    C    G        0      0        2 
  14  chr14_35018931     ZHar    C    G        0      0        2 
  14  chr14_35018931   Sample    C    G        0      0        2 
  14  chr14_35054156     AAsi    G    T        0      0        2 
  14  chr14_35054156     AKia    G    T        0      0        2 
  14  chr14_35054156     AOna    G    T        1      2        2 
  14  chr14_35054156     ASom    G    T        0      0        2 
  14  chr14_35054156     HCab    G    T        0      0        2 
  14  chr14_35054156     HPrz    G    T        0      0        2 
  14  chr14_35054156     ZBoe    G    T        0      0        2 
  14  chr14_35054156     ZGre    G    T        0      0        2 
  14  chr14_35054156     ZHar    G    T        0      0        2 
  14  chr14_35054156   Sample    G    T        0      0        2 
  14  chr14_35076914     AAsi    A    T        0      0        2 
  14  chr14_35076914     AKia    A    T        0      0        2 
  14  chr14_35076914     AOna    A    T        0      0        2 
  14  chr14_35076914     ASom    A    T        0      0        2 
  14  chr14_35076914     HCab    A    T        1      2        2 
  14  chr14_35076914     HPrz    A    T        1      2        2 
  14  chr14_35076914     ZBoe    A    T        0      0        2 
  14  chr14_35076914     ZGre    A    T        0      0        2 
  14  chr14_35076914     ZHar    A    T        0      0        2 
  14  chr14_35076914   Sample    A    T        0      0        2 
  14  chr14_35083109     AAsi    A    T        0      0        2 
  14  chr14_35083109     AKia    A    T        0      0        2 
  14  chr14_35083109     AOna    A    T        0      0        2 
  14  chr14_35083109     ASom    A    T        0      0        2 
  14  chr14_35083109     HCab    A    T        0      0        2 
  14  chr14_35083109     HPrz    A    T        0      0        2 
  14  chr14_35083109     ZBoe    A    T        0      0        2 
  14  chr14_35083109     ZGre    A    T        1      2        2 
  14  chr14_35083109     ZHar    A    T        0      0        2 
  14  chr14_35083109   Sample    A    T        0      0        2 
  14  chr14_35091859     AAsi    G    C        0      0        2 
  14  chr14_35091859     AKia    G    C        0      0        2 
  14  chr14_35091859     AOna    G    C        0      0        2 
  14  chr14_35091859     ASom    G    C        0      0        2 
  14  chr14_35091859     HCab    G    C        1      2        2 
  14  chr14_35091859     HPrz    G    C        1      2        2 
  14  chr14_35091859     ZBoe    G    C        0      0        2 
  14  chr14_35091859     ZGre    G    C        0      0        2 
  14  chr14_35091859     ZHar    G    C        0      0        2 
  14  chr14_35091859   Sample    G    C        0      0        2 
  14  chr14_35093622     AAsi    C    G        0      0        2 
  14  chr14_35093622     AKia    C    G        0      0        2 
  14  chr14_35093622     AOna    C    G        0      0        2 
  14  chr14_35093622     ASom    C    G        0      0        2 
  14  chr14_35093622     HCab    C    G        1      2        2 
  14  chr14_35093622     HPrz    C    G        1      2        2 
  14  chr14_35093622     ZBoe    C    G        0      0        2 
  14  chr14_35093622     ZGre    C    G        0      0        2 
  14  chr14_35093622     ZHar    C    G        0      0        2 
  14  chr14_35093622   Sample    C    G        0      0        2 
  14  chr14_35094543     AAsi    G    C        0      0        2 
  14  chr14_35094543     AKia    G    C        0      0        2 
  14  chr14_35094543     AOna    G    C        0      0        2 
  14  chr14_35094543     ASom    G    C        0      0        2 
  14  chr14_35094543     HCab    G    C        0      0        2 
  14  chr14_35094543     HPrz    G    C        0      0        2 
  14  chr14_35094543     ZBoe    G    C      0.5      1        2 
  14  chr14_35094543     ZGre    G    C        0      0        2 
  14  chr14_35094543     ZHar    G    C        0      0        2 
  14  chr14_35094543   Sample    G    C        0      0        2 
  14  chr14_35094592     AAsi    G    C      0.5      1        2 
  14  chr14_35094592     AKia    G    C        0      0        2 
  14  chr14_35094592     AOna    G    C        0      0        2 
  14  chr14_35094592     ASom    G    C        0      0        2 
  14  chr14_35094592     HCab    G    C        0      0        2 
  14  chr14_35094592     HPrz    G    C        0      0        2 
  14  chr14_35094592     ZBoe    G    C        0      0        2 
  14  chr14_35094592     ZGre    G    C        0      0        2 
  14  chr14_35094592     ZHar    G    C        0      0        2 
  14  chr14_35094592   Sample    G    C        0      0        2 
  14  chr14_35104925     AAsi    C    A        0      0        2 
  14  chr14_35104925     AKia    C    A        0      0        2 
  14  chr14_35104925     AOna    C    A        0      0        2 
  14  chr14_35104925     ASom    C    A        0      0        2 
  14  chr14_35104925     HCab    C    A        0      0        2 
  14  chr14_35104925     HPrz    C    A        0      0        2 
  14  chr14_35104925     ZBoe    C    A        1      2        2 
  14  chr14_35104925     ZGre    C    A        1      2        2 
  14  chr14_35104925     ZHar    C    A        1      2        2 
  14  chr14_35104925   Sample    C    A        0      0        2 
  14  chr14_35113453     AAsi    T    A        0      0        2 
  14  chr14_35113453     AKia    T    A        0      0        2 
  14  chr14_35113453     AOna    T    A        0      0        2 
  14  chr14_35113453     ASom    T    A        0      0        2 
  14  chr14_35113453     HCab    T    A        0      0        2 
  14  chr14_35113453     HPrz    T    A        0      0        2 
  14  chr14_35113453     ZBoe    T    A        0      0        2 
  14  chr14_35113453     ZGre    T    A        0      0        2 
  14  chr14_35113453     ZHar    T    A        1      2        2 
  14  chr14_35113453   Sample    T    A        0      0        2 
  14  chr14_35126493     AAsi    T    G        0      0        2 
  14  chr14_35126493     AKia    T    G        0      0        2 
  14  chr14_35126493     AOna    T    G        0      0        2 
  14  chr14_35126493     ASom    T    G        0      0        2 
  14  chr14_35126493     HCab    T    G        0      0        2 
  14  chr14_35126493     HPrz    T    G        0      0        2 
  14  chr14_35126493     ZBoe    T    G        0      0        2 
  14  chr14_35126493     ZGre    T    G      0.5      1        2 
  14  chr14_35126493     ZHar    T    G        0      0        2 
  14  chr14_35126493   Sample    T    G        0      0        2 
  14  chr14_35138486     AAsi    G    C        0      0        2 
  14  chr14_35138486     AKia    G    C        0      0        2 
  14  chr14_35138486     AOna    G    C        0      0        2 
  14  chr14_35138486     ASom    G    C        0      0        2 
  14  chr14_35138486     HCab    G    C        0      0        2 
  14  chr14_35138486     HPrz    G    C        0      0        2 
  14  chr14_35138486     ZBoe    G    C      0.5      1        2 
  14  chr14_35138486     ZGre    G    C        0      0        2 
  14  chr14_35138486     ZHar    G    C        0      0        2 
  14  chr14_35138486   Sample    G    C        0      0        2 
  14  chr14_35181053     AAsi    G    C        0      0        2 
  14  chr14_35181053     AKia    G    C        0      0        2 
  14  chr14_35181053     AOna    G    C        0      0        2 
  14  chr14_35181053     ASom    G    C        0      0        2 
  14  chr14_35181053     HCab    G    C        0      0        2 
  14  chr14_35181053     HPrz    G    C        0      0        2 
  14  chr14_35181053     ZBoe    G    C        0      0        2 
  14  chr14_35181053     ZGre    G    C      0.5      1        2 
  14  chr14_35181053     ZHar    G    C        0      0        2 
  14  chr14_35181053   Sample    G    C        0      0        2 
  14  chr14_35193043     AAsi    A    C        0      0        2 
  14  chr14_35193043     AKia    A    C        0      0        2 
  14  chr14_35193043     AOna    A    C        0      0        2 
  14  chr14_35193043     ASom    A    C        0      0        2 
  14  chr14_35193043     HCab    A    C      0.5      1        2 
  14  chr14_35193043     HPrz    A    C        0      0        2 
  14  chr14_35193043     ZBoe    A    C        0      0        2 
  14  chr14_35193043     ZGre    A    C        0      0        2 
  14  chr14_35193043     ZHar    A    C        0      0        2 
  14  chr14_35193043   Sample    A    C        0      0        2 
  14  chr14_35200810     AAsi    G    C        0      0        2 
  14  chr14_35200810     AKia    G    C        0      0        2 
  14  chr14_35200810     AOna    G    C        0      0        2 
  14  chr14_35200810     ASom    G    C        0      0        2 
  14  chr14_35200810     HCab    G    C        1      2        2 
  14  chr14_35200810     HPrz    G    C        1      2        2 
  14  chr14_35200810     ZBoe    G    C        0      0        2 
  14  chr14_35200810     ZGre    G    C        0      0        2 
  14  chr14_35200810     ZHar    G    C        0      0        2 
  14  chr14_35200810   Sample    G    C        0      0        2 
  14  chr14_35215529     AAsi    A    C      0.5      1        2 
  14  chr14_35215529     AKia    A    C        0      0        2 
  14  chr14_35215529     AOna    A    C        0      0        2 
  14  chr14_35215529     ASom    A    C        0      0        2 
  14  chr14_35215529     HCab    A    C        0      0        2 
  14  chr14_35215529     HPrz    A    C        0      0        2 
  14  chr14_35215529     ZBoe    A    C        0      0        2 
  14  chr14_35215529     ZGre    A    C        0      0        2 
  14  chr14_35215529     ZHar    A    C        0      0        2 
  14  chr14_35215529   Sample    A    C        0      0        2 
  14  chr14_35240928     AAsi    C    A        0      0        2 
  14  chr14_35240928     AKia    C    A        0      0        2 
  14  chr14_35240928     AOna    C    A      0.5      1        2 
  14  chr14_35240928     ASom    C    A        0      0        2 
  14  chr14_35240928     HCab    C    A        0      0        2 
  14  chr14_35240928     HPrz    C    A        0      0        2 
  14  chr14_35240928     ZBoe    C    A        0      0        2 
  14  chr14_35240928     ZGre    C    A        0      0        2 
  14  chr14_35240928     ZHar    C    A        0      0        2 
  14  chr14_35240928   Sample    C    A        0      0        2 
  14  chr14_35270252     AAsi    G    C        0      0        2 
  14  chr14_35270252     AKia    G    C        0      0        2 
  14  chr14_35270252     AOna    G    C        0      0        2 
  14  chr14_35270252     ASom    G    C        0      0        2 
  14  chr14_35270252     HCab    G    C        0      0        2 
  14  chr14_35270252     HPrz    G    C        0      0        2 
  14  chr14_35270252     ZBoe    G    C        1      2        2 
  14  chr14_35270252     ZGre    G    C        0      0        2 
  14  chr14_35270252     ZHar    G    C        0      0        2 
  14  chr14_35270252   Sample    G    C        0      0        2 
  14  chr14_35273223     AAsi    A    C        0      0        2 
  14  chr14_35273223     AKia    A    C        0      0        2 
  14  chr14_35273223     AOna    A    C        0      0        2 
  14  chr14_35273223     ASom    A    C        0      0        2 
  14  chr14_35273223     HCab    A    C        1      2        2 
  14  chr14_35273223     HPrz    A    C        1      2        2 
  14  chr14_35273223     ZBoe    A    C        0      0        2 
  14  chr14_35273223     ZGre    A    C        0      0        2 
  14  chr14_35273223     ZHar    A    C        0      0        2 
  14  chr14_35273223   Sample    A    C        0      0        2 
  14  chr14_35276249     AAsi    C    G        0      0        2 
  14  chr14_35276249     AKia    C    G        1      2        2 
  14  chr14_35276249     AOna    C    G        0      0        2 
  14  chr14_35276249     ASom    C    G        0      0        2 
  14  chr14_35276249     HCab    C    G        0      0        2 
  14  chr14_35276249     HPrz    C    G        0      0        2 
  14  chr14_35276249     ZBoe    C    G        0      0        2 
  14  chr14_35276249     ZGre    C    G        0      0        2 
  14  chr14_35276249     ZHar    C    G        0      0        2 
  14  chr14_35276249   Sample    C    G        0      0        2 
  14  chr14_35280334     AAsi    A    C        0      0        2 
  14  chr14_35280334     AKia    A    C        0      0        2 
  14  chr14_35280334     AOna    A    C        0      0        2 
  14  chr14_35280334     ASom    A    C        0      0        2 
  14  chr14_35280334     HCab    A    C        1      2        2 
  14  chr14_35280334     HPrz    A    C        1      2        2 
  14  chr14_35280334     ZBoe    A    C        0      0        2 
  14  chr14_35280334     ZGre    A    C        0      0        2 
  14  chr14_35280334     ZHar    A    C        0      0        2 
  14  chr14_35280334   Sample    A    C        1      2        2 
  14  chr14_35370123     AAsi    T    G        0      0        2 
  14  chr14_35370123     AKia    T    G        0      0        2 
  14  chr14_35370123     AOna    T    G        0      0        2 
  14  chr14_35370123     ASom    T    G        1      2        2 
  14  chr14_35370123     HCab    T    G        0      0        2 
  14  chr14_35370123     HPrz    T    G        0      0        2 
  14  chr14_35370123     ZBoe    T    G        0      0        2 
  14  chr14_35370123     ZGre    T    G        0      0        2 
  14  chr14_35370123     ZHar    T    G        0      0        2 
  14  chr14_35370123   Sample    T    G        0      0        2 
  14  chr14_35389594     AAsi    G    C        1      2        2 
  14  chr14_35389594     AKia    G    C        0      0        2 
  14  chr14_35389594     AOna    G    C      0.5      1        2 
  14  chr14_35389594     ASom    G    C        1      2        2 
  14  chr14_35389594     HCab    G    C        0      0        2 
  14  chr14_35389594     HPrz    G    C        0      0        2 
  14  chr14_35389594     ZBoe    G    C        0      0        2 
  14  chr14_35389594     ZGre    G    C        0      0        2 
  14  chr14_35389594     ZHar    G    C        0      0        2 
  14  chr14_35389594   Sample    G    C        1      2        2 
  14  chr14_35407363     AAsi    C    G        0      0        2 
  14  chr14_35407363     AKia    C    G        0      0        2 
  14  chr14_35407363     AOna    C    G        0      0        2 
  14  chr14_35407363     ASom    C    G        0      0        2 
  14  chr14_35407363     HCab    C    G        1      2        2 
  14  chr14_35407363     HPrz    C    G        1      2        2 
  14  chr14_35407363     ZBoe    C    G        0      0        2 
  14  chr14_35407363     ZGre    C    G        0      0        2 
  14  chr14_35407363     ZHar    C    G        0      0        2 
  14  chr14_35407363   Sample    C    G        0      0        2 
  14  chr14_35426689     AAsi    C    G        0      0        2 
  14  chr14_35426689     AKia    C    G        0      0        2 
  14  chr14_35426689     AOna    C    G        0      0        2 
  14  chr14_35426689     ASom    C    G        0      0        2 
  14  chr14_35426689     HCab    C    G      0.5      1        2 
  14  chr14_35426689     HPrz    C    G        0      0        2 
  14  chr14_35426689     ZBoe    C    G        0      0        2 
  14  chr14_35426689     ZGre    C    G        0      0        2 
  14  chr14_35426689     ZHar    C    G        0      0        2 
  14  chr14_35426689   Sample    C    G        0      0        2 
  14  chr14_35428364     AAsi    T    A        0      0        2 
  14  chr14_35428364     AKia    T    A        0      0        2 
  14  chr14_35428364     AOna    T    A        0      0        2 
  14  chr14_35428364     ASom    T    A        0      0        2 
  14  chr14_35428364     HCab    T    A        1      2        2 
  14  chr14_35428364     HPrz    T    A        1      2        2 
  14  chr14_35428364     ZBoe    T    A        0      0        2 
  14  chr14_35428364     ZGre    T    A        0      0        2 
  14  chr14_35428364     ZHar    T    A        0      0        2 
  14  chr14_35428364   Sample    T    A        0      0        2 
  14  chr14_35429572     AAsi    G    C        0      0        2 
  14  chr14_35429572     AKia    G    C        0      0        2 
  14  chr14_35429572     AOna    G    C        0      0        2 
  14  chr14_35429572     ASom    G    C        0      0        2 
  14  chr14_35429572     HCab    G    C        0      0        2 
  14  chr14_35429572     HPrz    G    C        0      0        2 
  14  chr14_35429572     ZBoe    G    C      0.5      1        2 
  14  chr14_35429572     ZGre    G    C        0      0        2 
  14  chr14_35429572     ZHar    G    C        0      0        2 
  14  chr14_35429572   Sample    G    C        0      0        2 
  14  chr14_35431485     AAsi    A    T        0      0        2 
  14  chr14_35431485     AKia    A    T        0      0        2 
  14  chr14_35431485     AOna    A    T        0      0        2 
  14  chr14_35431485     ASom    A    T        0      0        2 
  14  chr14_35431485     HCab    A    T        1      2        2 
  14  chr14_35431485     HPrz    A    T        1      2        2 
  14  chr14_35431485     ZBoe    A    T        0      0        2 
  14  chr14_35431485     ZGre    A    T        0      0        2 
  14  chr14_35431485     ZHar    A    T        0      0        2 
  14  chr14_35431485   Sample    A    T        0      0        2 
  14  chr14_35442685     AAsi    C    G        0      0        2 
  14  chr14_35442685     AKia    C    G        0      0        2 
  14  chr14_35442685     AOna    C    G        0      0        2 
  14  chr14_35442685     ASom    C    G        0      0        2 
  14  chr14_35442685     HCab    C    G        0      0        2 
  14  chr14_35442685     HPrz    C    G        0      0        2 
  14  chr14_35442685     ZBoe    C    G      0.5      1        2 
  14  chr14_35442685     ZGre    C    G        1      2        2 
  14  chr14_35442685     ZHar    C    G        0      0        2 
  14  chr14_35442685   Sample    C    G        0      0        2 
  14  chr14_35450988     AAsi    C    G        0      0        2 
  14  chr14_35450988     AKia    C    G        0      0        2 
  14  chr14_35450988     AOna    C    G        0      0        2 
  14  chr14_35450988     ASom    C    G        1      2        2 
  14  chr14_35450988     HCab    C    G        0      0        2 
  14  chr14_35450988     HPrz    C    G        0      0        2 
  14  chr14_35450988     ZBoe    C    G        0      0        2 
  14  chr14_35450988     ZGre    C    G        0      0        2 
  14  chr14_35450988     ZHar    C    G        0      0        2 
  14  chr14_35450988   Sample    C    G        0      0        2 
  14  chr14_35477165     AAsi    T    A        0      0        2 
  14  chr14_35477165     AKia    T    A        0      0        2 
  14  chr14_35477165     AOna    T    A        0      0        2 
  14  chr14_35477165     ASom    T    A        1      2        2 
  14  chr14_35477165     HCab    T    A        0      0        2 
  14  chr14_35477165     HPrz    T    A        0      0        2 
  14  chr14_35477165     ZBoe    T    A        0      0        2 
  14  chr14_35477165     ZGre    T    A        0      0        2 
  14  chr14_35477165     ZHar    T    A        0      0        2 
  14  chr14_35477165   Sample    T    A        0      0        2 
  14  chr14_35492786     AAsi    C    G        0      0        2 
  14  chr14_35492786     AKia    C    G        0      0        2 
  14  chr14_35492786     AOna    C    G        0      0        2 
  14  chr14_35492786     ASom    C    G        1      2        2 
  14  chr14_35492786     HCab    C    G        0      0        2 
  14  chr14_35492786     HPrz    C    G        0      0        2 
  14  chr14_35492786     ZBoe    C    G        0      0        2 
  14  chr14_35492786     ZGre    C    G        0      0        2 
  14  chr14_35492786     ZHar    C    G        0      0        2 
  14  chr14_35492786   Sample    C    G        0      0        2 
  14  chr14_35506468     AAsi    C    A        0      0        2 
  14  chr14_35506468     AKia    C    A        0      0        2 
  14  chr14_35506468     AOna    C    A        0      0        2 
  14  chr14_35506468     ASom    C    A        0      0        2 
  14  chr14_35506468     HCab    C    A        0      0        2 
  14  chr14_35506468     HPrz    C    A        0      0        2 
  14  chr14_35506468     ZBoe    C    A        0      0        2 
  14  chr14_35506468     ZGre    C    A      0.5      1        2 
  14  chr14_35506468     ZHar    C    A        0      0        2 
  14  chr14_35506468   Sample    C    A        0      0        2 
  14  chr14_35522524     AAsi    C    G        0      0        2 
  14  chr14_35522524     AKia    C    G        0      0        2 
  14  chr14_35522524     AOna    C    G      0.5      1        2 
  14  chr14_35522524     ASom    C    G        0      0        2 
  14  chr14_35522524     HCab    C    G        0      0        2 
  14  chr14_35522524     HPrz    C    G        0      0        2 
  14  chr14_35522524     ZBoe    C    G        0      0        2 
  14  chr14_35522524     ZGre    C    G        0      0        2 
  14  chr14_35522524     ZHar    C    G        0      0        2 
  14  chr14_35522524   Sample    C    G        0      0        2 
  14  chr14_35568897     AAsi    A    T        0      0        2 
  14  chr14_35568897     AKia    A    T        1      2        2 
  14  chr14_35568897     AOna    A    T        1      2        2 
  14  chr14_35568897     ASom    A    T        0      0        2 
  14  chr14_35568897     HCab    A    T        0      0        2 
  14  chr14_35568897     HPrz    A    T        0      0        2 
  14  chr14_35568897     ZBoe    A    T        0      0        2 
  14  chr14_35568897     ZGre    A    T        0      0        2 
  14  chr14_35568897     ZHar    A    T        0      0        2 
  14  chr14_35568897   Sample    A    T        0      0        2 
  14  chr14_35575898     AAsi    T    G        0      0        2 
  14  chr14_35575898     AKia    T    G        0      0        2 
  14  chr14_35575898     AOna    T    G        0      0        2 
  14  chr14_35575898     ASom    T    G        0      0        2 
  14  chr14_35575898     HCab    T    G        0      0        2 
  14  chr14_35575898     HPrz    T    G        0      0        2 
  14  chr14_35575898     ZBoe    T    G        1      2        2 
  14  chr14_35575898     ZGre    T    G        0      0        2 
  14  chr14_35575898     ZHar    T    G        0      0        2 
  14  chr14_35575898   Sample    T    G        0      0        2 
  14  chr14_35655653     AAsi    C    A        0      0        2 
  14  chr14_35655653     AKia    C    A        0      0        2 
  14  chr14_35655653     AOna    C    A        0      0        2 
  14  chr14_35655653     ASom    C    A        0      0        2 
  14  chr14_35655653     HCab    C    A        0      0        2 
  14  chr14_35655653     HPrz    C    A        0      0        2 
  14  chr14_35655653     ZBoe    C    A        0      0        2 
  14  chr14_35655653     ZGre    C    A        0      0        2 
  14  chr14_35655653     ZHar    C    A      0.5      1        2 
  14  chr14_35655653   Sample    C    A        0      0        2 
  14  chr14_35662857     AAsi    T    A        0      0        2 
  14  chr14_35662857     AKia    T    A        0      0        2 
  14  chr14_35662857     AOna    T    A        0      0        2 
  14  chr14_35662857     ASom    T    A        0      0        2 
  14  chr14_35662857     HCab    T    A        0      0        2 
  14  chr14_35662857     HPrz    T    A        0      0        2 
  14  chr14_35662857     ZBoe    T    A        0      0        2 
  14  chr14_35662857     ZGre    T    A        0      0        2 
  14  chr14_35662857     ZHar    T    A        1      2        2 
  14  chr14_35662857   Sample    T    A        0      0        2 
  14  chr14_35672509     AAsi    G    T        0      0        2 
  14  chr14_35672509     AKia    G    T        0      0        2 
  14  chr14_35672509     AOna    G    T        0      0        2 
  14  chr14_35672509     ASom    G    T        0      0        2 
  14  chr14_35672509     HCab    G    T        0      0        2 
  14  chr14_35672509     HPrz    G    T        0      0        2 
  14  chr14_35672509     ZBoe    G    T        0      0        2 
  14  chr14_35672509     ZGre    G    T        0      0        2 
  14  chr14_35672509     ZHar    G    T        1      2        2 
  14  chr14_35672509   Sample    G    T        0      0        2 
  14  chr14_35694353     AAsi    T    A        0      0        2 
  14  chr14_35694353     AKia    T    A        0      0        2 
  14  chr14_35694353     AOna    T    A        0      0        2 
  14  chr14_35694353     ASom    T    A        0      0        2 
  14  chr14_35694353     HCab    T    A        1      2        2 
  14  chr14_35694353     HPrz    T    A        1      2        2 
  14  chr14_35694353     ZBoe    T    A        0      0        2 
  14  chr14_35694353     ZGre    T    A        0      0        2 
  14  chr14_35694353     ZHar    T    A        0      0        2 
  14  chr14_35694353   Sample    T    A        0      0        2 
  14  chr14_35725559     AAsi    C    A        1      2        2 
  14  chr14_35725559     AKia    C    A        0      0        2 
  14  chr14_35725559     AOna    C    A        0      0        2 
  14  chr14_35725559     ASom    C    A        1      2        2 
  14  chr14_35725559     HCab    C    A        0      0        2 
  14  chr14_35725559     HPrz    C    A        0      0        2 
  14  chr14_35725559     ZBoe    C    A        0      0        2 
  14  chr14_35725559     ZGre    C    A        0      0        2 
  14  chr14_35725559     ZHar    C    A        0      0        2 
  14  chr14_35725559   Sample    C    A        1      2        2 
  14  chr14_35774457     AAsi    T    G        0      0        2 
  14  chr14_35774457     AKia    T    G        0      0        2 
  14  chr14_35774457     AOna    T    G        0      0        2 
  14  chr14_35774457     ASom    T    G        0      0        2 
  14  chr14_35774457     HCab    T    G        0      0        2 
  14  chr14_35774457     HPrz    T    G        0      0        2 
  14  chr14_35774457     ZBoe    T    G      0.5      1        2 
  14  chr14_35774457     ZGre    T    G        0      0        2 
  14  chr14_35774457     ZHar    T    G        0      0        2 
  14  chr14_35774457   Sample    T    G        0      0        2 
  14  chr14_35781692     AAsi    T    A        0      0        2 
  14  chr14_35781692     AKia    T    A        0      0        2 
  14  chr14_35781692     AOna    T    A      0.5      1        2 
  14  chr14_35781692     ASom    T    A        0      0        2 
  14  chr14_35781692     HCab    T    A        0      0        2 
  14  chr14_35781692     HPrz    T    A        0      0        2 
  14  chr14_35781692     ZBoe    T    A        0      0        2 
  14  chr14_35781692     ZGre    T    A        0      0        2 
  14  chr14_35781692     ZHar    T    A        0      0        2 
  14  chr14_35781692   Sample    T    A        0      0        2 
  14  chr14_35782391     AAsi    A    T        0      0        2 
  14  chr14_35782391     AKia    A    T        0      0        2 
  14  chr14_35782391     AOna    A    T        0      0        2 
  14  chr14_35782391     ASom    A    T        0      0        2 
  14  chr14_35782391     HCab    A    T        1      2        2 
  14  chr14_35782391     HPrz    A    T        1      2        2 
  14  chr14_35782391     ZBoe    A    T        0      0        2 
  14  chr14_35782391     ZGre    A    T        0      0        2 
  14  chr14_35782391     ZHar    A    T        0      0        2 
  14  chr14_35782391   Sample    A    T        0      0        2 
  14  chr14_35806468     AAsi    A    C        0      0        2 
  14  chr14_35806468     AKia    A    C        0      0        2 
  14  chr14_35806468     AOna    A    C      0.5      1        2 
  14  chr14_35806468     ASom    A    C        0      0        2 
  14  chr14_35806468     HCab    A    C        0      0        2 
  14  chr14_35806468     HPrz    A    C        0      0        2 
  14  chr14_35806468     ZBoe    A    C        0      0        2 
  14  chr14_35806468     ZGre    A    C        0      0        2 
  14  chr14_35806468     ZHar    A    C        0      0        2 
  14  chr14_35806468   Sample    A    C        0      0        2 
  14  chr14_35815562     AAsi    G    T        0      0        2 
  14  chr14_35815562     AKia    G    T        0      0        2 
  14  chr14_35815562     AOna    G    T        0      0        2 
  14  chr14_35815562     ASom    G    T        0      0        2 
  14  chr14_35815562     HCab    G    T        0      0        2 
  14  chr14_35815562     HPrz    G    T        0      0        2 
  14  chr14_35815562     ZBoe    G    T      0.5      1        2 
  14  chr14_35815562     ZGre    G    T        0      0        2 
  14  chr14_35815562     ZHar    G    T        0      0        2 
  14  chr14_35815562   Sample    G    T        0      0        2 
  14  chr14_35836035     AAsi    T    A        0      0        2 
  14  chr14_35836035     AKia    T    A        0      0        2 
  14  chr14_35836035     AOna    T    A        0      0        2 
  14  chr14_35836035     ASom    T    A        0      0        2 
  14  chr14_35836035     HCab    T    A        0      0        2 
  14  chr14_35836035     HPrz    T    A        0      0        2 
  14  chr14_35836035     ZBoe    T    A      0.5      1        2 
  14  chr14_35836035     ZGre    T    A        0      0        2 
  14  chr14_35836035     ZHar    T    A        0      0        2 
  14  chr14_35836035   Sample    T    A        0      0        2 
  14  chr14_35873586     AAsi    T    G        0      0        2 
  14  chr14_35873586     AKia    T    G        1      2        2 
  14  chr14_35873586     AOna    T    G        1      2        2 
  14  chr14_35873586     ASom    T    G        0      0        2 
  14  chr14_35873586     HCab    T    G        0      0        2 
  14  chr14_35873586     HPrz    T    G        0      0        2 
  14  chr14_35873586     ZBoe    T    G        0      0        2 
  14  chr14_35873586     ZGre    T    G        0      0        2 
  14  chr14_35873586     ZHar    T    G        0      0        2 
  14  chr14_35873586   Sample    T    G        0      0        2 
  14  chr14_35908680     AAsi    G    C        0      0        2 
  14  chr14_35908680     AKia    G    C        0      0        2 
  14  chr14_35908680     AOna    G    C        0      0        2 
  14  chr14_35908680     ASom    G    C        0      0        2 
  14  chr14_35908680     HCab    G    C        0      0        2 
  14  chr14_35908680     HPrz    G    C        0      0        2 
  14  chr14_35908680     ZBoe    G    C        0      0        2 
  14  chr14_35908680     ZGre    G    C        0      0        2 
  14  chr14_35908680     ZHar    G    C        1      2        2 
  14  chr14_35908680   Sample    G    C        0      0        2 
  14  chr14_35954602     AAsi    G    C        0      0        2 
  14  chr14_35954602     AKia    G    C        0      0        2 
  14  chr14_35954602     AOna    G    C        0      0        2 
  14  chr14_35954602     ASom    G    C        0      0        2 
  14  chr14_35954602     HCab    G    C        0      0        2 
  14  chr14_35954602     HPrz    G    C      0.5      1        2 
  14  chr14_35954602     ZBoe    G    C        0      0        2 
  14  chr14_35954602     ZGre    G    C        0      0        2 
  14  chr14_35954602     ZHar    G    C        0      0        2 
  14  chr14_35954602   Sample    G    C        0      0        2 
  14  chr14_35960952     AAsi    T    G        0      0        2 
  14  chr14_35960952     AKia    T    G        0      0        2 
  14  chr14_35960952     AOna    T    G        0      0        2 
  14  chr14_35960952     ASom    T    G        0      0        2 
  14  chr14_35960952     HCab    T    G        1      2        2 
  14  chr14_35960952     HPrz    T    G        1      2        2 
  14  chr14_35960952     ZBoe    T    G        0      0        2 
  14  chr14_35960952     ZGre    T    G        0      0        2 
  14  chr14_35960952     ZHar    T    G        0      0        2 
  14  chr14_35960952   Sample    T    G        0      0        2 
  14  chr14_35981793     AAsi    G    T        0      0        2 
  14  chr14_35981793     AKia    G    T        0      0        2 
  14  chr14_35981793     AOna    G    T        0      0        2 
  14  chr14_35981793     ASom    G    T        0      0        2 
  14  chr14_35981793     HCab    G    T        0      0        2 
  14  chr14_35981793     HPrz    G    T        0      0        2 
  14  chr14_35981793     ZBoe    G    T        0      0        2 
  14  chr14_35981793     ZGre    G    T        1      2        2 
  14  chr14_35981793     ZHar    G    T        0      0        2 
  14  chr14_35981793   Sample    G    T        0      0        2 
  14  chr14_35992771     AAsi    G    T        0      0        2 
  14  chr14_35992771     AKia    G    T        0      0        2 
  14  chr14_35992771     AOna    G    T        0      0        2 
  14  chr14_35992771     ASom    G    T        0      0        2 
  14  chr14_35992771     HCab    G    T        0      0        2 
  14  chr14_35992771     HPrz    G    T        0      0        2 
  14  chr14_35992771     ZBoe    G    T        0      0        2 
  14  chr14_35992771     ZGre    G    T        0      0        2 
  14  chr14_35992771     ZHar    G    T      0.5      1        2 
  14  chr14_35992771   Sample    G    T        0      0        2 
  14  chr14_35997349     AAsi    C    A        1      2        2 
  14  chr14_35997349     AKia    C    A        0      0        2 
  14  chr14_35997349     AOna    C    A        0      0        2 
  14  chr14_35997349     ASom    C    A        1      2        2 
  14  chr14_35997349     HCab    C    A        1      2        2 
  14  chr14_35997349     HPrz    C    A        1      2        2 
  14  chr14_35997349     ZBoe    C    A        0      0        2 
  14  chr14_35997349     ZGre    C    A        0      0        2 
  14  chr14_35997349     ZHar    C    A        0      0        2 
  14  chr14_35997349   Sample    C    A        1      2        2 
  14  chr14_36063995     AAsi    T    G        0      0        2 
  14  chr14_36063995     AKia    T    G        0      0        2 
  14  chr14_36063995     AOna    T    G        0      0        2 
  14  chr14_36063995     ASom    T    G        0      0        2 
  14  chr14_36063995     HCab    T    G        0      0        2 
  14  chr14_36063995     HPrz    T    G        0      0        2 
  14  chr14_36063995     ZBoe    T    G        1      2        2 
  14  chr14_36063995     ZGre    T    G        0      0        2 
  14  chr14_36063995     ZHar    T    G        0      0        2 
  14  chr14_36063995   Sample    T    G        0      0        2 
  14  chr14_36064189     AAsi    C    A        0      0        2 
  14  chr14_36064189     AKia    C    A        0      0        2 
  14  chr14_36064189     AOna    C    A        0      0        2 
  14  chr14_36064189     ASom    C    A        0      0        2 
  14  chr14_36064189     HCab    C    A        1      2        2 
  14  chr14_36064189     HPrz    C    A        1      2        2 
  14  chr14_36064189     ZBoe    C    A        0      0        2 
  14  chr14_36064189     ZGre    C    A        0      0        2 
  14  chr14_36064189     ZHar    C    A        0      0        2 
  14  chr14_36064189   Sample    C    A        0      0        2 
  14  chr14_36124902     AAsi    G    C        0      0        2 
  14  chr14_36124902     AKia    G    C        0      0        2 
  14  chr14_36124902     AOna    G    C        0      0        2 
  14  chr14_36124902     ASom    G    C        0      0        2 
  14  chr14_36124902     HCab    G    C        1      2        2 
  14  chr14_36124902     HPrz    G    C        1      2        2 
  14  chr14_36124902     ZBoe    G    C        0      0        2 
  14  chr14_36124902     ZGre    G    C        0      0        2 
  14  chr14_36124902     ZHar    G    C        0      0        2 
  14  chr14_36124902   Sample    G    C        0      0        2 
  14  chr14_36136131     AAsi    A    C        0      0        2 
  14  chr14_36136131     AKia    A    C        0      0        2 
  14  chr14_36136131     AOna    A    C        0      0        2 
  14  chr14_36136131     ASom    A    C        0      0        2 
  14  chr14_36136131     HCab    A    C        0      0        2 
  14  chr14_36136131     HPrz    A    C        0      0        2 
  14  chr14_36136131     ZBoe    A    C        0      0        2 
  14  chr14_36136131     ZGre    A    C        1      2        2 
  14  chr14_36136131     ZHar    A    C        0      0        2 
  14  chr14_36136131   Sample    A    C        0      0        2 
  14  chr14_36139855     AAsi    A    C        0      0        2 
  14  chr14_36139855     AKia    A    C        1      2        2 
  14  chr14_36139855     AOna    A    C        1      2        2 
  14  chr14_36139855     ASom    A    C        0      0        2 
  14  chr14_36139855     HCab    A    C        0      0        2 
  14  chr14_36139855     HPrz    A    C        0      0        2 
  14  chr14_36139855     ZBoe    A    C        0      0        2 
  14  chr14_36139855     ZGre    A    C        0      0        2 
  14  chr14_36139855     ZHar    A    C        0      0        2 
  14  chr14_36139855   Sample    A    C        0      0        2 
  14  chr14_36152405     AAsi    G    T        0      0        2 
  14  chr14_36152405     AKia    G    T        0      0        2 
  14  chr14_36152405     AOna    G    T        0      0        2 
  14  chr14_36152405     ASom    G    T        0      0        2 
  14  chr14_36152405     HCab    G    T        0      0        2 
  14  chr14_36152405     HPrz    G    T        0      0        2 
  14  chr14_36152405     ZBoe    G    T        0      0        2 
  14  chr14_36152405     ZGre    G    T        1      2        2 
  14  chr14_36152405     ZHar    G    T        0      0        2 
  14  chr14_36152405   Sample    G    T        0      0        2 
  14  chr14_36195493     AAsi    C    A      0.5      1        2 
  14  chr14_36195493     AKia    C    A        0      0        2 
  14  chr14_36195493     AOna    C    A        0      0        2 
  14  chr14_36195493     ASom    C    A        0      0        2 
  14  chr14_36195493     HCab    C    A        0      0        2 
  14  chr14_36195493     HPrz    C    A        0      0        2 
  14  chr14_36195493     ZBoe    C    A        0      0        2 
  14  chr14_36195493     ZGre    C    A        0      0        2 
  14  chr14_36195493     ZHar    C    A        0      0        2 
  14  chr14_36195493   Sample    C    A        1      2        2 
  14  chr14_36202658     AAsi    A    T        0      0        2 
  14  chr14_36202658     AKia    A    T        0      0        2 
  14  chr14_36202658     AOna    A    T        0      0        2 
  14  chr14_36202658     ASom    A    T        0      0        2 
  14  chr14_36202658     HCab    A    T        1      2        2 
  14  chr14_36202658     HPrz    A    T        1      2        2 
  14  chr14_36202658     ZBoe    A    T        0      0        2 
  14  chr14_36202658     ZGre    A    T        0      0        2 
  14  chr14_36202658     ZHar    A    T        0      0        2 
  14  chr14_36202658   Sample    A    T        0      0        2 
  14  chr14_36208903     AAsi    G    T        0      0        2 
  14  chr14_36208903     AKia    G    T        0      0        2 
  14  chr14_36208903     AOna    G    T        0      0        2 
  14  chr14_36208903     ASom    G    T        0      0        2 
  14  chr14_36208903     HCab    G    T        0      0        2 
  14  chr14_36208903     HPrz    G    T        0      0        2 
  14  chr14_36208903     ZBoe    G    T        0      0        2 
  14  chr14_36208903     ZGre    G    T        1      2        2 
  14  chr14_36208903     ZHar    G    T        0      0        2 
  14  chr14_36208903   Sample    G    T        0      0        2 
  14  chr14_36220400     AAsi    T    G        0      0        2 
  14  chr14_36220400     AKia    T    G        0      0        2 
  14  chr14_36220400     AOna    T    G        0      0        2 
  14  chr14_36220400     ASom    T    G        0      0        2 
  14  chr14_36220400     HCab    T    G        1      2        2 
  14  chr14_36220400     HPrz    T    G        1      2        2 
  14  chr14_36220400     ZBoe    T    G        0      0        2 
  14  chr14_36220400     ZGre    T    G        0      0        2 
  14  chr14_36220400     ZHar    T    G        0      0        2 
  14  chr14_36220400   Sample    T    G        0      0        2 
  14  chr14_36227340     AAsi    A    C        0      0        2 
  14  chr14_36227340     AKia    A    C        0      0        2 
  14  chr14_36227340     AOna    A    C        0      0        2 
  14  chr14_36227340     ASom    A    C        0      0        2 
  14  chr14_36227340     HCab    A    C        1      2        2 
  14  chr14_36227340     HPrz    A    C        1      2        2 
  14  chr14_36227340     ZBoe    A    C        0      0        2 
  14  chr14_36227340     ZGre    A    C        0      0        2 
  14  chr14_36227340     ZHar    A    C        0      0        2 
  14  chr14_36227340   Sample    A    C        0      0        2 
  14  chr14_36248531     AAsi    G    T        0      0        2 
  14  chr14_36248531     AKia    G    T        0      0        2 
  14  chr14_36248531     AOna    G    T        0      0        2 
  14  chr14_36248531     ASom    G    T        0      0        2 
  14  chr14_36248531     HCab    G    T        1      2        2 
  14  chr14_36248531     HPrz    G    T        1      2        2 
  14  chr14_36248531     ZBoe    G    T        0      0        2 
  14  chr14_36248531     ZGre    G    T        0      0        2 
  14  chr14_36248531     ZHar    G    T        0      0        2 
  14  chr14_36248531   Sample    G    T        0      0        2 
  14  chr14_36255588     AAsi    C    A        0      0        2 
  14  chr14_36255588     AKia    C    A        0      0        2 
  14  chr14_36255588     AOna    C    A        0      0        2 
  14  chr14_36255588     ASom    C    A        0      0        2 
  14  chr14_36255588     HCab    C    A        0      0        2 
  14  chr14_36255588     HPrz    C    A        0      0        2 
  14  chr14_36255588     ZBoe    C    A        0      0        2 
  14  chr14_36255588     ZGre    C    A        1      2        2 
  14  chr14_36255588     ZHar    C    A        0      0        2 
  14  chr14_36255588   Sample    C    A        0      0        2 
  14  chr14_36275358     AAsi    T    G        0      0        2 
  14  chr14_36275358     AKia    T    G        0      0        2 
  14  chr14_36275358     AOna    T    G        0      0        2 
  14  chr14_36275358     ASom    T    G        0      0        2 
  14  chr14_36275358     HCab    T    G        1      2        2 
  14  chr14_36275358     HPrz    T    G        1      2        2 
  14  chr14_36275358     ZBoe    T    G        0      0        2 
  14  chr14_36275358     ZGre    T    G        0      0        2 
  14  chr14_36275358     ZHar    T    G        0      0        2 
  14  chr14_36275358   Sample    T    G        0      0        2 
  14  chr14_36278282     AAsi    G    T        0      0        2 
  14  chr14_36278282     AKia    G    T        0      0        2 
  14  chr14_36278282     AOna    G    T        0      0        2 
  14  chr14_36278282     ASom    G    T        0      0        2 
  14  chr14_36278282     HCab    G    T        0      0        2 
  14  chr14_36278282     HPrz    G    T        0      0        2 
  14  chr14_36278282     ZBoe    G    T        0      0        2 
  14  chr14_36278282     ZGre    G    T        0      0        2 
  14  chr14_36278282     ZHar    G    T        1      2        2 
  14  chr14_36278282   Sample    G    T        0      0        2 
  14  chr14_36278818     AAsi    T    A        0      0        2 
  14  chr14_36278818     AKia    T    A        0      0        2 
  14  chr14_36278818     AOna    T    A        0      0        2 
  14  chr14_36278818     ASom    T    A        0      0        2 
  14  chr14_36278818     HCab    T    A      0.5      1        2 
  14  chr14_36278818     HPrz    T    A        0      0        2 
  14  chr14_36278818     ZBoe    T    A        0      0        2 
  14  chr14_36278818     ZGre    T    A        0      0        2 
  14  chr14_36278818     ZHar    T    A        0      0        2 
  14  chr14_36278818   Sample    T    A        0      0        2 
  14  chr14_36320402     AAsi    G    C        0      0        2 
  14  chr14_36320402     AKia    G    C        0      0        2 
  14  chr14_36320402     AOna    G    C        0      0        2 
  14  chr14_36320402     ASom    G    C        0      0        2 
  14  chr14_36320402     HCab    G    C        0      0        2 
  14  chr14_36320402     HPrz    G    C        0      0        2 
  14  chr14_36320402     ZBoe    G    C        0      0        2 
  14  chr14_36320402     ZGre    G    C        1      2        2 
  14  chr14_36320402     ZHar    G    C        0      0        2 
  14  chr14_36320402   Sample    G    C        0      0        2 
  14  chr14_36328499     AAsi    T    A        0      0        2 
  14  chr14_36328499     AKia    T    A        0      0        2 
  14  chr14_36328499     AOna    T    A        0      0        2 
  14  chr14_36328499     ASom    T    A        0      0        2 
  14  chr14_36328499     HCab    T    A        0      0        2 
  14  chr14_36328499     HPrz    T    A        0      0        2 
  14  chr14_36328499     ZBoe    T    A        0      0        2 
  14  chr14_36328499     ZGre    T    A        0      0        2 
  14  chr14_36328499     ZHar    T    A        1      2        2 
  14  chr14_36328499   Sample    T    A        0      0        2 
  14  chr14_36393679     AAsi    A    T        0      0        2 
  14  chr14_36393679     AKia    A    T        0      0        2 
  14  chr14_36393679     AOna    A    T        0      0        2 
  14  chr14_36393679     ASom    A    T        0      0        2 
  14  chr14_36393679     HCab    A    T        1      2        2 
  14  chr14_36393679     HPrz    A    T        1      2        2 
  14  chr14_36393679     ZBoe    A    T        0      0        2 
  14  chr14_36393679     ZGre    A    T        0      0        2 
  14  chr14_36393679     ZHar    A    T        0      0        2 
  14  chr14_36393679   Sample    A    T        0      0        2 
  14  chr14_36400374     AAsi    G    T      0.5      1        2 
  14  chr14_36400374     AKia    G    T        0      0        2 
  14  chr14_36400374     AOna    G    T        0      0        2 
  14  chr14_36400374     ASom    G    T        0      0        2 
  14  chr14_36400374     HCab    G    T        0      0        2 
  14  chr14_36400374     HPrz    G    T        0      0        2 
  14  chr14_36400374     ZBoe    G    T        0      0        2 
  14  chr14_36400374     ZGre    G    T        0      0        2 
  14  chr14_36400374     ZHar    G    T        0      0        2 
  14  chr14_36400374   Sample    G    T        0      0        2 
  14  chr14_36426369     AAsi    T    G        0      0        2 
  14  chr14_36426369     AKia    T    G        0      0        2 
  14  chr14_36426369     AOna    T    G        0      0        2 
  14  chr14_36426369     ASom    T    G        0      0        2 
  14  chr14_36426369     HCab    T    G        0      0        2 
  14  chr14_36426369     HPrz    T    G        0      0        2 
  14  chr14_36426369     ZBoe    T    G        0      0        2 
  14  chr14_36426369     ZGre    T    G        0      0        2 
  14  chr14_36426369     ZHar    T    G        1      2        2 
  14  chr14_36426369   Sample    T    G        0      0        2 
  14  chr14_36475706     AAsi    C    G        0      0        2 
  14  chr14_36475706     AKia    C    G        0      0        2 
  14  chr14_36475706     AOna    C    G        0      0        2 
  14  chr14_36475706     ASom    C    G        0      0        2 
  14  chr14_36475706     HCab    C    G      0.5      1        2 
  14  chr14_36475706     HPrz    C    G      0.5      1        2 
  14  chr14_36475706     ZBoe    C    G        0      0        2 
  14  chr14_36475706     ZGre    C    G        0      0        2 
  14  chr14_36475706     ZHar    C    G        0      0        2 
  14  chr14_36475706   Sample    C    G        0      0        2 
  14  chr14_36478044     AAsi    C    A        0      0        2 
  14  chr14_36478044     AKia    C    A        1      2        2 
  14  chr14_36478044     AOna    C    A        1      2        2 
  14  chr14_36478044     ASom    C    A        0      0        2 
  14  chr14_36478044     HCab    C    A        0      0        2 
  14  chr14_36478044     HPrz    C    A        0      0        2 
  14  chr14_36478044     ZBoe    C    A        0      0        2 
  14  chr14_36478044     ZGre    C    A        0      0        2 
  14  chr14_36478044     ZHar    C    A        0      0        2 
  14  chr14_36478044   Sample    C    A        0      0        2 
  14  chr14_36483201     AAsi    T    A        0      0        2 
  14  chr14_36483201     AKia    T    A        1      2        2 
  14  chr14_36483201     AOna    T    A        1      2        2 
  14  chr14_36483201     ASom    T    A        0      0        2 
  14  chr14_36483201     HCab    T    A        0      0        2 
  14  chr14_36483201     HPrz    T    A        0      0        2 
  14  chr14_36483201     ZBoe    T    A        0      0        2 
  14  chr14_36483201     ZGre    T    A        0      0        2 
  14  chr14_36483201     ZHar    T    A        0      0        2 
  14  chr14_36483201   Sample    T    A        0      0        2 
  14  chr14_36490804     AAsi    G    T        0      0        2 
  14  chr14_36490804     AKia    G    T        0      0        2 
  14  chr14_36490804     AOna    G    T        0      0        2 
  14  chr14_36490804     ASom    G    T        0      0        2 
  14  chr14_36490804     HCab    G    T        0      0        2 
  14  chr14_36490804     HPrz    G    T        0      0        2 
  14  chr14_36490804     ZBoe    G    T        0      0        2 
  14  chr14_36490804     ZGre    G    T        0      0        2 
  14  chr14_36490804     ZHar    G    T      0.5      1        2 
  14  chr14_36490804   Sample    G    T        0      0        2 
  14  chr14_36512166     AAsi    T    G        0      0        2 
  14  chr14_36512166     AKia    T    G        0      0        2 
  14  chr14_36512166     AOna    T    G        0      0        2 
  14  chr14_36512166     ASom    T    G        0      0        2 
  14  chr14_36512166     HCab    T    G        1      2        2 
  14  chr14_36512166     HPrz    T    G        1      2        2 
  14  chr14_36512166     ZBoe    T    G        0      0        2 
  14  chr14_36512166     ZGre    T    G        0      0        2 
  14  chr14_36512166     ZHar    T    G        0      0        2 
  14  chr14_36512166   Sample    T    G        0      0        2 
  14  chr14_36530214     AAsi    A    C        0      0        2 
  14  chr14_36530214     AKia    A    C        0      0        2 
  14  chr14_36530214     AOna    A    C        0      0        2 
  14  chr14_36530214     ASom    A    C        0      0        2 
  14  chr14_36530214     HCab    A    C        0      0        2 
  14  chr14_36530214     HPrz    A    C        0      0        2 
  14  chr14_36530214     ZBoe    A    C        0      0        2 
  14  chr14_36530214     ZGre    A    C      0.5      1        2 
  14  chr14_36530214     ZHar    A    C        0      0        2 
  14  chr14_36530214   Sample    A    C        0      0        2 
  14  chr14_36545467     AAsi    C    A        0      0        2 
  14  chr14_36545467     AKia    C    A        0      0        2 
  14  chr14_36545467     AOna    C    A        0      0        2 
  14  chr14_36545467     ASom    C    A        0      0        2 
  14  chr14_36545467     HCab    C    A        0      0        2 
  14  chr14_36545467     HPrz    C    A      0.5      1        2 
  14  chr14_36545467     ZBoe    C    A        0      0        2 
  14  chr14_36545467     ZGre    C    A        0      0        2 
  14  chr14_36545467     ZHar    C    A        0      0        2 
  14  chr14_36545467   Sample    C    A        0      0        2 
  14  chr14_36553419     AAsi    C    G        0      0        2 
  14  chr14_36553419     AKia    C    G        0      0        2 
  14  chr14_36553419     AOna    C    G        0      0        2 
  14  chr14_36553419     ASom    C    G        0      0        2 
  14  chr14_36553419     HCab    C    G        0      0        2 
  14  chr14_36553419     HPrz    C    G      0.5      1        2 
  14  chr14_36553419     ZBoe    C    G        0      0        2 
  14  chr14_36553419     ZGre    C    G        0      0        2 
  14  chr14_36553419     ZHar    C    G        0      0        2 
  14  chr14_36553419   Sample    C    G        0      0        2 
  14  chr14_36569059     AAsi    T    G        0      0        2 
  14  chr14_36569059     AKia    T    G        0      0        2 
  14  chr14_36569059     AOna    T    G        0      0        2 
  14  chr14_36569059     ASom    T    G        0      0        2 
  14  chr14_36569059     HCab    T    G        0      0        2 
  14  chr14_36569059     HPrz    T    G      0.5      1        2 
  14  chr14_36569059     ZBoe    T    G        0      0        2 
  14  chr14_36569059     ZGre    T    G        0      0        2 
  14  chr14_36569059     ZHar    T    G        0      0        2 
  14  chr14_36569059   Sample    T    G        0      0        2 
  14  chr14_36570858     AAsi    G    C        0      0        2 
  14  chr14_36570858     AKia    G    C        0      0        2 
  14  chr14_36570858     AOna    G    C      0.5      1        2 
  14  chr14_36570858     ASom    G    C        0      0        2 
  14  chr14_36570858     HCab    G    C        0      0        2 
  14  chr14_36570858     HPrz    G    C        0      0        2 
  14  chr14_36570858     ZBoe    G    C        0      0        2 
  14  chr14_36570858     ZGre    G    C        0      0        2 
  14  chr14_36570858     ZHar    G    C        0      0        2 
  14  chr14_36570858   Sample    G    C        0      0        2 
  14  chr14_36575122     AAsi    A    T        0      0        2 
  14  chr14_36575122     AKia    A    T        0      0        2 
  14  chr14_36575122     AOna    A    T        0      0        2 
  14  chr14_36575122     ASom    A    T        0      0        2 
  14  chr14_36575122     HCab    A    T        1      2        2 
  14  chr14_36575122     HPrz    A    T        1      2        2 
  14  chr14_36575122     ZBoe    A    T        0      0        2 
  14  chr14_36575122     ZGre    A    T        0      0        2 
  14  chr14_36575122     ZHar    A    T        0      0        2 
  14  chr14_36575122   Sample    A    T        0      0        2 
  14  chr14_36581114     AAsi    G    T        0      0        2 
  14  chr14_36581114     AKia    G    T        0      0        2 
  14  chr14_36581114     AOna    G    T        0      0        2 
  14  chr14_36581114     ASom    G    T        0      0        2 
  14  chr14_36581114     HCab    G    T        1      2        2 
  14  chr14_36581114     HPrz    G    T        1      2        2 
  14  chr14_36581114     ZBoe    G    T        0      0        2 
  14  chr14_36581114     ZGre    G    T        0      0        2 
  14  chr14_36581114     ZHar    G    T        0      0        2 
  14  chr14_36581114   Sample    G    T        0      0        2 
  14  chr14_36602094     AAsi    C    G        0      0        2 
  14  chr14_36602094     AKia    C    G        0      0        2 
  14  chr14_36602094     AOna    C    G        0      0        2 
  14  chr14_36602094     ASom    C    G        0      0        2 
  14  chr14_36602094     HCab    C    G        1      2        2 
  14  chr14_36602094     HPrz    C    G        1      2        2 
  14  chr14_36602094     ZBoe    C    G        0      0        2 
  14  chr14_36602094     ZGre    C    G        0      0        2 
  14  chr14_36602094     ZHar    C    G        0      0        2 
  14  chr14_36602094   Sample    C    G        0      0        2 
  14  chr14_36608758     AAsi    G    T        0      0        2 
  14  chr14_36608758     AKia    G    T        0      0        2 
  14  chr14_36608758     AOna    G    T        0      0        2 
  14  chr14_36608758     ASom    G    T        0      0        2 
  14  chr14_36608758     HCab    G    T        0      0        2 
  14  chr14_36608758     HPrz    G    T      0.5      1        2 
  14  chr14_36608758     ZBoe    G    T        0      0        2 
  14  chr14_36608758     ZGre    G    T        0      0        2 
  14  chr14_36608758     ZHar    G    T        0      0        2 
  14  chr14_36608758   Sample    G    T        0      0        2 
  14  chr14_36620968     AAsi    C    A        0      0        2 
  14  chr14_36620968     AKia    C    A        0      0        2 
  14  chr14_36620968     AOna    C    A        0      0        2 
  14  chr14_36620968     ASom    C    A        1      2        2 
  14  chr14_36620968     HCab    C    A        0      0        2 
  14  chr14_36620968     HPrz    C    A        0      0        2 
  14  chr14_36620968     ZBoe    C    A        0      0        2 
  14  chr14_36620968     ZGre    C    A        0      0        2 
  14  chr14_36620968     ZHar    C    A        0      0        2 
  14  chr14_36620968   Sample    C    A        0      0        2 
  14  chr14_36648703     AAsi    G    C      0.5      1        2 
  14  chr14_36648703     AKia    G    C        0      0        2 
  14  chr14_36648703     AOna    G    C        0      0        2 
  14  chr14_36648703     ASom    G    C        0      0        2 
  14  chr14_36648703     HCab    G    C        0      0        2 
  14  chr14_36648703     HPrz    G    C        0      0        2 
  14  chr14_36648703     ZBoe    G    C        0      0        2 
  14  chr14_36648703     ZGre    G    C        0      0        2 
  14  chr14_36648703     ZHar    G    C        0      0        2 
  14  chr14_36648703   Sample    G    C        0      0        2 
  14  chr14_36676919     AAsi    A    C      0.5      1        2 
  14  chr14_36676919     AKia    A    C        0      0        2 
  14  chr14_36676919     AOna    A    C        0      0        2 
  14  chr14_36676919     ASom    A    C        0      0        2 
  14  chr14_36676919     HCab    A    C        0      0        2 
  14  chr14_36676919     HPrz    A    C        0      0        2 
  14  chr14_36676919     ZBoe    A    C        0      0        2 
  14  chr14_36676919     ZGre    A    C        0      0        2 
  14  chr14_36676919     ZHar    A    C        0      0        2 
  14  chr14_36676919   Sample    A    C        1      2        2 
  14  chr14_36730844     AAsi    G    T        0      0        2 
  14  chr14_36730844     AKia    G    T        0      0        2 
  14  chr14_36730844     AOna    G    T        0      0        2 
  14  chr14_36730844     ASom    G    T        0      0        2 
  14  chr14_36730844     HCab    G    T        1      2        2 
  14  chr14_36730844     HPrz    G    T        1      2        2 
  14  chr14_36730844     ZBoe    G    T        0      0        2 
  14  chr14_36730844     ZGre    G    T        0      0        2 
  14  chr14_36730844     ZHar    G    T        0      0        2 
  14  chr14_36730844   Sample    G    T        0      0        2 
  14  chr14_36734723     AAsi    A    T        0      0        2 
  14  chr14_36734723     AKia    A    T        0      0        2 
  14  chr14_36734723     AOna    A    T        0      0        2 
  14  chr14_36734723     ASom    A    T        0      0        2 
  14  chr14_36734723     HCab    A    T        0      0        2 
  14  chr14_36734723     HPrz    A    T        0      0        2 
  14  chr14_36734723     ZBoe    A    T      0.5      1        2 
  14  chr14_36734723     ZGre    A    T        0      0        2 
  14  chr14_36734723     ZHar    A    T        0      0        2 
  14  chr14_36734723   Sample    A    T        0      0        2 
  14  chr14_36734913     AAsi    T    G        0      0        2 
  14  chr14_36734913     AKia    T    G        0      0        2 
  14  chr14_36734913     AOna    T    G      0.5      1        2 
  14  chr14_36734913     ASom    T    G        0      0        2 
  14  chr14_36734913     HCab    T    G        0      0        2 
  14  chr14_36734913     HPrz    T    G        0      0        2 
  14  chr14_36734913     ZBoe    T    G        0      0        2 
  14  chr14_36734913     ZGre    T    G        0      0        2 
  14  chr14_36734913     ZHar    T    G        0      0        2 
  14  chr14_36734913   Sample    T    G        0      0        2 
  14  chr14_36755569     AAsi    T    A        0      0        2 
  14  chr14_36755569     AKia    T    A        0      0        2 
  14  chr14_36755569     AOna    T    A      0.5      1        2 
  14  chr14_36755569     ASom    T    A        0      0        2 
  14  chr14_36755569     HCab    T    A        0      0        2 
  14  chr14_36755569     HPrz    T    A        0      0        2 
  14  chr14_36755569     ZBoe    T    A        0      0        2 
  14  chr14_36755569     ZGre    T    A        0      0        2 
  14  chr14_36755569     ZHar    T    A        0      0        2 
  14  chr14_36755569   Sample    T    A        0      0        2 
  14  chr14_36804434     AAsi    T    A        0      0        2 
  14  chr14_36804434     AKia    T    A        0      0        2 
  14  chr14_36804434     AOna    T    A      0.5      1        2 
  14  chr14_36804434     ASom    T    A        0      0        2 
  14  chr14_36804434     HCab    T    A        0      0        2 
  14  chr14_36804434     HPrz    T    A        0      0        2 
  14  chr14_36804434     ZBoe    T    A        0      0        2 
  14  chr14_36804434     ZGre    T    A        0      0        2 
  14  chr14_36804434     ZHar    T    A        0      0        2 
  14  chr14_36804434   Sample    T    A        0      0        2 
  14  chr14_36812538     AAsi    C    A        0      0        2 
  14  chr14_36812538     AKia    C    A        0      0        2 
  14  chr14_36812538     AOna    C    A        0      0        2 
  14  chr14_36812538     ASom    C    A        0      0        2 
  14  chr14_36812538     HCab    C    A        1      2        2 
  14  chr14_36812538     HPrz    C    A        1      2        2 
  14  chr14_36812538     ZBoe    C    A        0      0        2 
  14  chr14_36812538     ZGre    C    A        0      0        2 
  14  chr14_36812538     ZHar    C    A        0      0        2 
  14  chr14_36812538   Sample    C    A        0      0        2 
  14  chr14_36837049     AAsi    G    C        0      0        2 
  14  chr14_36837049     AKia    G    C        0      0        2 
  14  chr14_36837049     AOna    G    C        0      0        2 
  14  chr14_36837049     ASom    G    C        0      0        2 
  14  chr14_36837049     HCab    G    C        1      2        2 
  14  chr14_36837049     HPrz    G    C        1      2        2 
  14  chr14_36837049     ZBoe    G    C        0      0        2 
  14  chr14_36837049     ZGre    G    C        0      0        2 
  14  chr14_36837049     ZHar    G    C        0      0        2 
  14  chr14_36837049   Sample    G    C        0      0        2 
  14  chr14_36838108     AAsi    T    G        0      0        2 
  14  chr14_36838108     AKia    T    G        0      0        2 
  14  chr14_36838108     AOna    T    G        0      0        2 
  14  chr14_36838108     ASom    T    G        0      0        2 
  14  chr14_36838108     HCab    T    G        0      0        2 
  14  chr14_36838108     HPrz    T    G        0      0        2 
  14  chr14_36838108     ZBoe    T    G        0      0        2 
  14  chr14_36838108     ZGre    T    G      0.5      1        2 
  14  chr14_36838108     ZHar    T    G        0      0        2 
  14  chr14_36838108   Sample    T    G        0      0        2 
  14  chr14_36846031     AAsi    A    C        0      0        2 
  14  chr14_36846031     AKia    A    C        0      0        2 
  14  chr14_36846031     AOna    A    C        0      0        2 
  14  chr14_36846031     ASom    A    C        1      2        2 
  14  chr14_36846031     HCab    A    C        0      0        2 
  14  chr14_36846031     HPrz    A    C        0      0        2 
  14  chr14_36846031     ZBoe    A    C        0      0        2 
  14  chr14_36846031     ZGre    A    C        0      0        2 
  14  chr14_36846031     ZHar    A    C        0      0        2 
  14  chr14_36846031   Sample    A    C        0      0        2 
  14  chr14_36846062     AAsi    C    A        0      0        2 
  14  chr14_36846062     AKia    C    A        0      0        2 
  14  chr14_36846062     AOna    C    A        0      0        2 
  14  chr14_36846062     ASom    C    A        0      0        2 
  14  chr14_36846062     HCab    C    A        0      0        2 
  14  chr14_36846062     HPrz    C    A        0      0        2 
  14  chr14_36846062     ZBoe    C    A        0      0        2 
  14  chr14_36846062     ZGre    C    A      0.5      1        2 
  14  chr14_36846062     ZHar    C    A        0      0        2 
  14  chr14_36846062   Sample    C    A        0      0        2 
  14  chr14_36866646     AAsi    C    G        0      0        2 
  14  chr14_36866646     AKia    C    G        0      0        2 
  14  chr14_36866646     AOna    C    G        0      0        2 
  14  chr14_36866646     ASom    C    G        0      0        2 
  14  chr14_36866646     HCab    C    G        1      2        2 
  14  chr14_36866646     HPrz    C    G        1      2        2 
  14  chr14_36866646     ZBoe    C    G        0      0        2 
  14  chr14_36866646     ZGre    C    G        0      0        2 
  14  chr14_36866646     ZHar    C    G        0      0        2 
  14  chr14_36866646   Sample    C    G        0      0        2 
  14  chr14_36882929     AAsi    T    G        0      0        2 
  14  chr14_36882929     AKia    T    G        0      0        2 
  14  chr14_36882929     AOna    T    G        0      0        2 
  14  chr14_36882929     ASom    T    G        0      0        2 
  14  chr14_36882929     HCab    T    G        0      0        2 
  14  chr14_36882929     HPrz    T    G        0      0        2 
  14  chr14_36882929     ZBoe    T    G      0.5      1        2 
  14  chr14_36882929     ZGre    T    G        0      0        2 
  14  chr14_36882929     ZHar    T    G        0      0        2 
  14  chr14_36882929   Sample    T    G        0      0        2 
  14  chr14_36884549     AAsi    G    C        0      0        2 
  14  chr14_36884549     AKia    G    C        0      0        2 
  14  chr14_36884549     AOna    G    C        0      0        2 
  14  chr14_36884549     ASom    G    C        0      0        2 
  14  chr14_36884549     HCab    G    C        1      2        2 
  14  chr14_36884549     HPrz    G    C        1      2        2 
  14  chr14_36884549     ZBoe    G    C        0      0        2 
  14  chr14_36884549     ZGre    G    C        0      0        2 
  14  chr14_36884549     ZHar    G    C        0      0        2 
  14  chr14_36884549   Sample    G    C        0      0        2 
  14  chr14_36894019     AAsi    A    T        0      0        2 
  14  chr14_36894019     AKia    A    T        0      0        2 
  14  chr14_36894019     AOna    A    T        0      0        2 
  14  chr14_36894019     ASom    A    T        0      0        2 
  14  chr14_36894019     HCab    A    T        0      0        2 
  14  chr14_36894019     HPrz    A    T        0      0        2 
  14  chr14_36894019     ZBoe    A    T        1      2        2 
  14  chr14_36894019     ZGre    A    T        0      0        2 
  14  chr14_36894019     ZHar    A    T        0      0        2 
  14  chr14_36894019   Sample    A    T        0      0        2 
  14  chr14_36931699     AAsi    A    C        0      0        2 
  14  chr14_36931699     AKia    A    C        0      0        2 
  14  chr14_36931699     AOna    A    C        0      0        2 
  14  chr14_36931699     ASom    A    C        0      0        2 
  14  chr14_36931699     HCab    A    C        0      0        2 
  14  chr14_36931699     HPrz    A    C      0.5      1        2 
  14  chr14_36931699     ZBoe    A    C        0      0        2 
  14  chr14_36931699     ZGre    A    C        0      0        2 
  14  chr14_36931699     ZHar    A    C        0      0        2 
  14  chr14_36931699   Sample    A    C        0      0        2 
  14  chr14_36942036     AAsi    T    A        0      0        2 
  14  chr14_36942036     AKia    T    A        0      0        2 
  14  chr14_36942036     AOna    T    A        0      0        2 
  14  chr14_36942036     ASom    T    A        0      0        2 
  14  chr14_36942036     HCab    T    A        1      2        2 
  14  chr14_36942036     HPrz    T    A        1      2        2 
  14  chr14_36942036     ZBoe    T    A        0      0        2 
  14  chr14_36942036     ZGre    T    A        0      0        2 
  14  chr14_36942036     ZHar    T    A        0      0        2 
  14  chr14_36942036   Sample    T    A        0      0        2 
  14  chr14_36988164     AAsi    G    C        0      0        2 
  14  chr14_36988164     AKia    G    C        0      0        2 
  14  chr14_36988164     AOna    G    C        0      0        2 
  14  chr14_36988164     ASom    G    C        0      0        2 
  14  chr14_36988164     HCab    G    C        0      0        2 
  14  chr14_36988164     HPrz    G    C        0      0        2 
  14  chr14_36988164     ZBoe    G    C        0      0        2 
  14  chr14_36988164     ZGre    G    C        1      2        2 
  14  chr14_36988164     ZHar    G    C        0      0        2 
  14  chr14_36988164   Sample    G    C        0      0        2 
  14  chr14_37039231     AAsi    A    C        0      0        2 
  14  chr14_37039231     AKia    A    C        0      0        2 
  14  chr14_37039231     AOna    A    C        0      0        2 
  14  chr14_37039231     ASom    A    C        0      0        2 
  14  chr14_37039231     HCab    A    C        0      0        2 
  14  chr14_37039231     HPrz    A    C      0.5      1        2 
  14  chr14_37039231     ZBoe    A    C        0      0        2 
  14  chr14_37039231     ZGre    A    C        0      0        2 
  14  chr14_37039231     ZHar    A    C        0      0        2 
  14  chr14_37039231   Sample    A    C        0      0        2 
  14  chr14_37048499     AAsi    A    C        0      0        2 
  14  chr14_37048499     AKia    A    C        0      0        2 
  14  chr14_37048499     AOna    A    C        0      0        2 
  14  chr14_37048499     ASom    A    C        0      0        2 
  14  chr14_37048499     HCab    A    C        0      0        2 
  14  chr14_37048499     HPrz    A    C        0      0        2 
  14  chr14_37048499     ZBoe    A    C      0.5      1        2 
  14  chr14_37048499     ZGre    A    C        0      0        2 
  14  chr14_37048499     ZHar    A    C        0      0        2 
  14  chr14_37048499   Sample    A    C        0      0        2 
  14  chr14_37054472     AAsi    A    T        0      0        2 
  14  chr14_37054472     AKia    A    T        0      0        2 
  14  chr14_37054472     AOna    A    T        0      0        2 
  14  chr14_37054472     ASom    A    T        0      0        2 
  14  chr14_37054472     HCab    A    T        0      0        2 
  14  chr14_37054472     HPrz    A    T        0      0        2 
  14  chr14_37054472     ZBoe    A    T      0.5      1        2 
  14  chr14_37054472     ZGre    A    T        0      0        2 
  14  chr14_37054472     ZHar    A    T        0      0        2 
  14  chr14_37054472   Sample    A    T        0      0        2 
  14  chr14_37125069     AAsi    C    A        0      0        2 
  14  chr14_37125069     AKia    C    A        0      0        2 
  14  chr14_37125069     AOna    C    A        0      0        2 
  14  chr14_37125069     ASom    C    A        0      0        2 
  14  chr14_37125069     HCab    C    A        1      2        2 
  14  chr14_37125069     HPrz    C    A        1      2        2 
  14  chr14_37125069     ZBoe    C    A        0      0        2 
  14  chr14_37125069     ZGre    C    A        0      0        2 
  14  chr14_37125069     ZHar    C    A        0      0        2 
  14  chr14_37125069   Sample    C    A        0      0        2 
  14  chr14_37126253     AAsi    G    T        0      0        2 
  14  chr14_37126253     AKia    G    T        0      0        2 
  14  chr14_37126253     AOna    G    T        0      0        2 
  14  chr14_37126253     ASom    G    T        0      0        2 
  14  chr14_37126253     HCab    G    T        0      0        2 
  14  chr14_37126253     HPrz    G    T      0.5      1        2 
  14  chr14_37126253     ZBoe    G    T        0      0        2 
  14  chr14_37126253     ZGre    G    T        0      0        2 
  14  chr14_37126253     ZHar    G    T        0      0        2 
  14  chr14_37126253   Sample    G    T        0      0        2 
  14  chr14_37155339     AAsi    A    T        0      0        2 
  14  chr14_37155339     AKia    A    T        0      0        2 
  14  chr14_37155339     AOna    A    T        0      0        2 
  14  chr14_37155339     ASom    A    T        0      0        2 
  14  chr14_37155339     HCab    A    T        1      2        2 
  14  chr14_37155339     HPrz    A    T        1      2        2 
  14  chr14_37155339     ZBoe    A    T        0      0        2 
  14  chr14_37155339     ZGre    A    T        0      0        2 
  14  chr14_37155339     ZHar    A    T        0      0        2 
  14  chr14_37155339   Sample    A    T        0      0        2 
  14  chr14_37203869     AAsi    T    G        0      0        2 
  14  chr14_37203869     AKia    T    G        0      0        2 
  14  chr14_37203869     AOna    T    G        0      0        2 
  14  chr14_37203869     ASom    T    G        0      0        2 
  14  chr14_37203869     HCab    T    G        1      2        2 
  14  chr14_37203869     HPrz    T    G        1      2        2 
  14  chr14_37203869     ZBoe    T    G        0      0        2 
  14  chr14_37203869     ZGre    T    G        0      0        2 
  14  chr14_37203869     ZHar    T    G        0      0        2 
  14  chr14_37203869   Sample    T    G        0      0        2 
  14  chr14_37216588     AAsi    C    G        0      0        2 
  14  chr14_37216588     AKia    C    G        0      0        2 
  14  chr14_37216588     AOna    C    G        0      0        2 
  14  chr14_37216588     ASom    C    G        0      0        2 
  14  chr14_37216588     HCab    C    G        0      0        2 
  14  chr14_37216588     HPrz    C    G        0      0        2 
  14  chr14_37216588     ZBoe    C    G      0.5      1        2 
  14  chr14_37216588     ZGre    C    G        0      0        2 
  14  chr14_37216588     ZHar    C    G        0      0        2 
  14  chr14_37216588   Sample    C    G        0      0        2 
  14  chr14_37228124     AAsi    A    C        0      0        2 
  14  chr14_37228124     AKia    A    C        0      0        2 
  14  chr14_37228124     AOna    A    C        0      0        2 
  14  chr14_37228124     ASom    A    C        0      0        2 
  14  chr14_37228124     HCab    A    C        1      2        2 
  14  chr14_37228124     HPrz    A    C        1      2        2 
  14  chr14_37228124     ZBoe    A    C        0      0        2 
  14  chr14_37228124     ZGre    A    C        0      0        2 
  14  chr14_37228124     ZHar    A    C        0      0        2 
  14  chr14_37228124   Sample    A    C        0      0        2 
  14  chr14_37271107     AAsi    T    G        0      0        2 
  14  chr14_37271107     AKia    T    G        0      0        2 
  14  chr14_37271107     AOna    T    G        0      0        2 
  14  chr14_37271107     ASom    T    G        0      0        2 
  14  chr14_37271107     HCab    T    G        0      0        2 
  14  chr14_37271107     HPrz    T    G        0      0        2 
  14  chr14_37271107     ZBoe    T    G        0      0        2 
  14  chr14_37271107     ZGre    T    G        0      0        2 
  14  chr14_37271107     ZHar    T    G        1      2        2 
  14  chr14_37271107   Sample    T    G        0      0        2 
  14  chr14_37284789     AAsi    T    A        0      0        2 
  14  chr14_37284789     AKia    T    A        0      0        2 
  14  chr14_37284789     AOna    T    A        0      0        2 
  14  chr14_37284789     ASom    T    A        0      0        2 
  14  chr14_37284789     HCab    T    A      0.5      1        2 
  14  chr14_37284789     HPrz    T    A        0      0        2 
  14  chr14_37284789     ZBoe    T    A        0      0        2 
  14  chr14_37284789     ZGre    T    A        0      0        2 
  14  chr14_37284789     ZHar    T    A        0      0        2 
  14  chr14_37284789   Sample    T    A        0      0        2 
  14  chr14_37292028     AAsi    T    G        0      0        2 
  14  chr14_37292028     AKia    T    G        0      0        2 
  14  chr14_37292028     AOna    T    G        0      0        2 
  14  chr14_37292028     ASom    T    G        0      0        2 
  14  chr14_37292028     HCab    T    G        0      0        2 
  14  chr14_37292028     HPrz    T    G        0      0        2 
  14  chr14_37292028     ZBoe    T    G        0      0        2 
  14  chr14_37292028     ZGre    T    G        0      0        2 
  14  chr14_37292028     ZHar    T    G        1      2        2 
  14  chr14_37292028   Sample    T    G        0      0        2 
  14  chr14_37297046     AAsi    T    G        0      0        2 
  14  chr14_37297046     AKia    T    G        0      0        2 
  14  chr14_37297046     AOna    T    G        0      0        2 
  14  chr14_37297046     ASom    T    G        0      0        2 
  14  chr14_37297046     HCab    T    G        0      0        2 
  14  chr14_37297046     HPrz    T    G        0      0        2 
  14  chr14_37297046     ZBoe    T    G        0      0        2 
  14  chr14_37297046     ZGre    T    G        0      0        2 
  14  chr14_37297046     ZHar    T    G        1      2        2 
  14  chr14_37297046   Sample    T    G        0      0        2 
  14  chr14_37314131     AAsi    G    C        0      0        2 
  14  chr14_37314131     AKia    G    C        1      2        2 
  14  chr14_37314131     AOna    G    C        0      0        2 
  14  chr14_37314131     ASom    G    C        0      0        2 
  14  chr14_37314131     HCab    G    C        0      0        2 
  14  chr14_37314131     HPrz    G    C        0      0        2 
  14  chr14_37314131     ZBoe    G    C        0      0        2 
  14  chr14_37314131     ZGre    G    C        0      0        2 
  14  chr14_37314131     ZHar    G    C        0      0        2 
  14  chr14_37314131   Sample    G    C        0      0        2 
  14  chr14_37321460     AAsi    T    G        0      0        2 
  14  chr14_37321460     AKia    T    G        0      0        2 
  14  chr14_37321460     AOna    T    G        0      0        2 
  14  chr14_37321460     ASom    T    G        0      0        2 
  14  chr14_37321460     HCab    T    G      0.5      1        2 
  14  chr14_37321460     HPrz    T    G        0      0        2 
  14  chr14_37321460     ZBoe    T    G        0      0        2 
  14  chr14_37321460     ZGre    T    G        0      0        2 
  14  chr14_37321460     ZHar    T    G        0      0        2 
  14  chr14_37321460   Sample    T    G        0      0        2 
  14  chr14_37367266     AAsi    G    C        0      0        2 
  14  chr14_37367266     AKia    G    C        0      0        2 
  14  chr14_37367266     AOna    G    C        0      0        2 
  14  chr14_37367266     ASom    G    C        0      0        2 
  14  chr14_37367266     HCab    G    C        0      0        2 
  14  chr14_37367266     HPrz    G    C        0      0        2 
  14  chr14_37367266     ZBoe    G    C        0      0        2 
  14  chr14_37367266     ZGre    G    C        0      0        2 
  14  chr14_37367266     ZHar    G    C        1      2        2 
  14  chr14_37367266   Sample    G    C        0      0        2 
  14  chr14_37369246     AAsi    C    A        0      0        2 
  14  chr14_37369246     AKia    C    A        0      0        2 
  14  chr14_37369246     AOna    C    A        0      0        2 
  14  chr14_37369246     ASom    C    A        0      0        2 
  14  chr14_37369246     HCab    C    A        0      0        2 
  14  chr14_37369246     HPrz    C    A      0.5      1        2 
  14  chr14_37369246     ZBoe    C    A        0      0        2 
  14  chr14_37369246     ZGre    C    A        0      0        2 
  14  chr14_37369246     ZHar    C    A        0      0        2 
  14  chr14_37369246   Sample    C    A        0      0        2 
  14  chr14_37381070     AAsi    G    T        0      0        2 
  14  chr14_37381070     AKia    G    T        0      0        2 
  14  chr14_37381070     AOna    G    T        0      0        2 
  14  chr14_37381070     ASom    G    T        0      0        2 
  14  chr14_37381070     HCab    G    T        0      0        2 
  14  chr14_37381070     HPrz    G    T        0      0        2 
  14  chr14_37381070     ZBoe    G    T      0.5      1        2 
  14  chr14_37381070     ZGre    G    T        0      0        2 
  14  chr14_37381070     ZHar    G    T        0      0        2 
  14  chr14_37381070   Sample    G    T        0      0        2 
  14  chr14_37410817     AAsi    C    A        0      0        2 
  14  chr14_37410817     AKia    C    A        0      0        2 
  14  chr14_37410817     AOna    C    A        0      0        2 
  14  chr14_37410817     ASom    C    A        0      0        2 
  14  chr14_37410817     HCab    C    A        0      0        2 
  14  chr14_37410817     HPrz    C    A        0      0        2 
  14  chr14_37410817     ZBoe    C    A        0      0        2 
  14  chr14_37410817     ZGre    C    A        0      0        2 
  14  chr14_37410817     ZHar    C    A        1      2        2 
  14  chr14_37410817   Sample    C    A        0      0        2 
  14  chr14_37411131     AAsi    C    G        0      0        2 
  14  chr14_37411131     AKia    C    G        0      0        2 
  14  chr14_37411131     AOna    C    G      0.5      1        2 
  14  chr14_37411131     ASom    C    G        0      0        2 
  14  chr14_37411131     HCab    C    G        0      0        2 
  14  chr14_37411131     HPrz    C    G        0      0        2 
  14  chr14_37411131     ZBoe    C    G        0      0        2 
  14  chr14_37411131     ZGre    C    G        0      0        2 
  14  chr14_37411131     ZHar    C    G        0      0        2 
  14  chr14_37411131   Sample    C    G        0      0        2 
  14  chr14_37422185     AAsi    C    G        0      0        2 
  14  chr14_37422185     AKia    C    G        1      2        2 
  14  chr14_37422185     AOna    C    G        0      0        2 
  14  chr14_37422185     ASom    C    G        0      0        2 
  14  chr14_37422185     HCab    C    G        0      0        2 
  14  chr14_37422185     HPrz    C    G        0      0        2 
  14  chr14_37422185     ZBoe    C    G        0      0        2 
  14  chr14_37422185     ZGre    C    G        0      0        2 
  14  chr14_37422185     ZHar    C    G        0      0        2 
  14  chr14_37422185   Sample    C    G        0      0        2 
  14  chr14_37430051     AAsi    A    C        0      0        2 
  14  chr14_37430051     AKia    A    C        0      0        2 
  14  chr14_37430051     AOna    A    C        0      0        2 
  14  chr14_37430051     ASom    A    C        0      0        2 
  14  chr14_37430051     HCab    A    C      0.5      1        2 
  14  chr14_37430051     HPrz    A    C      0.5      1        2 
  14  chr14_37430051     ZBoe    A    C        0      0        2 
  14  chr14_37430051     ZGre    A    C        0      0        2 
  14  chr14_37430051     ZHar    A    C        0      0        2 
  14  chr14_37430051   Sample    A    C        0      0        2 
  14  chr14_37432595     AAsi    C    A        0      0        2 
  14  chr14_37432595     AKia    C    A        0      0        2 
  14  chr14_37432595     AOna    C    A        0      0        2 
  14  chr14_37432595     ASom    C    A        0      0        2 
  14  chr14_37432595     HCab    C    A        0      0        2 
  14  chr14_37432595     HPrz    C    A        0      0        2 
  14  chr14_37432595     ZBoe    C    A      0.5      1        2 
  14  chr14_37432595     ZGre    C    A        0      0        2 
  14  chr14_37432595     ZHar    C    A        0      0        2 
  14  chr14_37432595   Sample    C    A        0      0        2 
  14  chr14_37440329     AAsi    C    G        0      0        2 
  14  chr14_37440329     AKia    C    G        0      0        2 
  14  chr14_37440329     AOna    C    G        0      0        2 
  14  chr14_37440329     ASom    C    G        0      0        2 
  14  chr14_37440329     HCab    C    G        1      2        2 
  14  chr14_37440329     HPrz    C    G        1      2        2 
  14  chr14_37440329     ZBoe    C    G        0      0        2 
  14  chr14_37440329     ZGre    C    G        0      0        2 
  14  chr14_37440329     ZHar    C    G        0      0        2 
  14  chr14_37440329   Sample    C    G        0      0        2 
  14  chr14_37467309     AAsi    G    C        0      0        2 
  14  chr14_37467309     AKia    G    C        1      2        2 
  14  chr14_37467309     AOna    G    C        1      2        2 
  14  chr14_37467309     ASom    G    C        0      0        2 
  14  chr14_37467309     HCab    G    C        0      0        2 
  14  chr14_37467309     HPrz    G    C        0      0        2 
  14  chr14_37467309     ZBoe    G    C        0      0        2 
  14  chr14_37467309     ZGre    G    C        0      0        2 
  14  chr14_37467309     ZHar    G    C        0      0        2 
  14  chr14_37467309   Sample    G    C        0      0        2 
  14  chr14_37481614     AAsi    G    C        0      0        2 
  14  chr14_37481614     AKia    G    C        0      0        2 
  14  chr14_37481614     AOna    G    C        0      0        2 
  14  chr14_37481614     ASom    G    C        0      0        2 
  14  chr14_37481614     HCab    G    C        0      0        2 
  14  chr14_37481614     HPrz    G    C        0      0        2 
  14  chr14_37481614     ZBoe    G    C        0      0        2 
  14  chr14_37481614     ZGre    G    C        1      2        2 
  14  chr14_37481614     ZHar    G    C        0      0        2 
  14  chr14_37481614   Sample    G    C        0      0        2 
  14  chr14_37491096     AAsi    C    A      0.5      1        2 
  14  chr14_37491096     AKia    C    A        0      0        2 
  14  chr14_37491096     AOna    C    A        0      0        2 
  14  chr14_37491096     ASom    C    A        0      0        2 
  14  chr14_37491096     HCab    C    A        0      0        2 
  14  chr14_37491096     HPrz    C    A        0      0        2 
  14  chr14_37491096     ZBoe    C    A        0      0        2 
  14  chr14_37491096     ZGre    C    A        0      0        2 
  14  chr14_37491096     ZHar    C    A        0      0        2 
  14  chr14_37491096   Sample    C    A        1      2        2 
  14  chr14_37500360     AAsi    T    G        0      0        2 
  14  chr14_37500360     AKia    T    G        0      0        2 
  14  chr14_37500360     AOna    T    G        1      2        2 
  14  chr14_37500360     ASom    T    G        0      0        2 
  14  chr14_37500360     HCab    T    G        0      0        2 
  14  chr14_37500360     HPrz    T    G        0      0        2 
  14  chr14_37500360     ZBoe    T    G        0      0        2 
  14  chr14_37500360     ZGre    T    G        0      0        2 
  14  chr14_37500360     ZHar    T    G        0      0        2 
  14  chr14_37500360   Sample    T    G        0      0        2 
  14  chr14_37505731     AAsi    C    A        0      0        2 
  14  chr14_37505731     AKia    C    A        0      0        2 
  14  chr14_37505731     AOna    C    A        0      0        2 
  14  chr14_37505731     ASom    C    A        0      0        2 
  14  chr14_37505731     HCab    C    A        0      0        2 
  14  chr14_37505731     HPrz    C    A        0      0        2 
  14  chr14_37505731     ZBoe    C    A        0      0        2 
  14  chr14_37505731     ZGre    C    A        1      2        2 
  14  chr14_37505731     ZHar    C    A        0      0        2 
  14  chr14_37505731   Sample    C    A        0      0        2 
  14  chr14_37515475     AAsi    G    C        0      0        2 
  14  chr14_37515475     AKia    G    C        0      0        2 
  14  chr14_37515475     AOna    G    C        0      0        2 
  14  chr14_37515475     ASom    G    C        0      0        2 
  14  chr14_37515475     HCab    G    C        0      0        2 
  14  chr14_37515475     HPrz    G    C        0      0        2 
  14  chr14_37515475     ZBoe    G    C      0.5      1        2 
  14  chr14_37515475     ZGre    G    C        0      0        2 
  14  chr14_37515475     ZHar    G    C        0      0        2 
  14  chr14_37515475   Sample    G    C        0      0        2 
  14  chr14_37535322     AAsi    C    G        0      0        2 
  14  chr14_37535322     AKia    C    G        0      0        2 
  14  chr14_37535322     AOna    C    G        0      0        2 
  14  chr14_37535322     ASom    C    G        0      0        2 
  14  chr14_37535322     HCab    C    G        1      2        2 
  14  chr14_37535322     HPrz    C    G        1      2        2 
  14  chr14_37535322     ZBoe    C    G        0      0        2 
  14  chr14_37535322     ZGre    C    G        0      0        2 
  14  chr14_37535322     ZHar    C    G        0      0        2 
  14  chr14_37535322   Sample    C    G        0      0        2 
  14  chr14_37549027     AAsi    C    G        0      0        2 
  14  chr14_37549027     AKia    C    G        0      0        2 
  14  chr14_37549027     AOna    C    G        0      0        2 
  14  chr14_37549027     ASom    C    G        1      2        2 
  14  chr14_37549027     HCab    C    G        0      0        2 
  14  chr14_37549027     HPrz    C    G        0      0        2 
  14  chr14_37549027     ZBoe    C    G        0      0        2 
  14  chr14_37549027     ZGre    C    G        0      0        2 
  14  chr14_37549027     ZHar    C    G        0      0        2 
  14  chr14_37549027   Sample    C    G        0      0        2 
  14  chr14_37557684     AAsi    G    C        0      0        2 
  14  chr14_37557684     AKia    G    C        0      0        2 
  14  chr14_37557684     AOna    G    C        0      0        2 
  14  chr14_37557684     ASom    G    C        0      0        2 
  14  chr14_37557684     HCab    G    C        0      0        2 
  14  chr14_37557684     HPrz    G    C        0      0        2 
  14  chr14_37557684     ZBoe    G    C        0      0        2 
  14  chr14_37557684     ZGre    G    C        1      2        2 
  14  chr14_37557684     ZHar    G    C        0      0        2 
  14  chr14_37557684   Sample    G    C        0      0        2 
  14  chr14_37570290     AAsi    G    T        0      0        2 
  14  chr14_37570290     AKia    G    T        0      0        2 
  14  chr14_37570290     AOna    G    T        0      0        2 
  14  chr14_37570290     ASom    G    T        0      0        2 
  14  chr14_37570290     HCab    G    T        0      0        2 
  14  chr14_37570290     HPrz    G    T        0      0        2 
  14  chr14_37570290     ZBoe    G    T        1      2        2 
  14  chr14_37570290     ZGre    G    T        1      2        2 
  14  chr14_37570290     ZHar    G    T        0      0        2 
  14  chr14_37570290   Sample    G    T        0      0        2 
  14  chr14_37577492     AAsi    C    G        0      0        2 
  14  chr14_37577492     AKia    C    G        0      0        2 
  14  chr14_37577492     AOna    C    G        0      0        2 
  14  chr14_37577492     ASom    C    G        0      0        2 
  14  chr14_37577492     HCab    C    G        0      0        2 
  14  chr14_37577492     HPrz    C    G        0      0        2 
  14  chr14_37577492     ZBoe    C    G      0.5      1        2 
  14  chr14_37577492     ZGre    C    G        0      0        2 
  14  chr14_37577492     ZHar    C    G        0      0        2 
  14  chr14_37577492   Sample    C    G        0      0        2 
  14  chr14_37580342     AAsi    C    A        0      0        2 
  14  chr14_37580342     AKia    C    A        0      0        2 
  14  chr14_37580342     AOna    C    A        0      0        2 
  14  chr14_37580342     ASom    C    A        0      0        2 
  14  chr14_37580342     HCab    C    A        0      0        2 
  14  chr14_37580342     HPrz    C    A        0      0        2 
  14  chr14_37580342     ZBoe    C    A      0.5      1        2 
  14  chr14_37580342     ZGre    C    A        0      0        2 
  14  chr14_37580342     ZHar    C    A        0      0        2 
  14  chr14_37580342   Sample    C    A        0      0        2 
  14  chr14_37582691     AAsi    G    C        0      0        2 
  14  chr14_37582691     AKia    G    C        0      0        2 
  14  chr14_37582691     AOna    G    C        0      0        2 
  14  chr14_37582691     ASom    G    C        0      0        2 
  14  chr14_37582691     HCab    G    C        1      2        2 
  14  chr14_37582691     HPrz    G    C        1      2        2 
  14  chr14_37582691     ZBoe    G    C        0      0        2 
  14  chr14_37582691     ZGre    G    C        0      0        2 
  14  chr14_37582691     ZHar    G    C        0      0        2 
  14  chr14_37582691   Sample    G    C        0      0        2 
  14  chr14_37605673     AAsi    G    T        0      0        2 
  14  chr14_37605673     AKia    G    T        0      0        2 
  14  chr14_37605673     AOna    G    T        0      0        2 
  14  chr14_37605673     ASom    G    T        0      0        2 
  14  chr14_37605673     HCab    G    T        1      2        2 
  14  chr14_37605673     HPrz    G    T        1      2        2 
  14  chr14_37605673     ZBoe    G    T        0      0        2 
  14  chr14_37605673     ZGre    G    T        0      0        2 
  14  chr14_37605673     ZHar    G    T        0      0        2 
  14  chr14_37605673   Sample    G    T        0      0        2 
  14  chr14_37614078     AAsi    G    C        0      0        2 
  14  chr14_37614078     AKia    G    C        0      0        2 
  14  chr14_37614078     AOna    G    C        0      0        2 
  14  chr14_37614078     ASom    G    C        0      0        2 
  14  chr14_37614078     HCab    G    C        1      2        2 
  14  chr14_37614078     HPrz    G    C        1      2        2 
  14  chr14_37614078     ZBoe    G    C        0      0        2 
  14  chr14_37614078     ZGre    G    C        0      0        2 
  14  chr14_37614078     ZHar    G    C        0      0        2 
  14  chr14_37614078   Sample    G    C        0      0        2 
  14  chr14_37624041     AAsi    C    A        0      0        2 
  14  chr14_37624041     AKia    C    A        0      0        2 
  14  chr14_37624041     AOna    C    A        0      0        2 
  14  chr14_37624041     ASom    C    A        0      0        2 
  14  chr14_37624041     HCab    C    A        1      2        2 
  14  chr14_37624041     HPrz    C    A        1      2        2 
  14  chr14_37624041     ZBoe    C    A        0      0        2 
  14  chr14_37624041     ZGre    C    A        0      0        2 
  14  chr14_37624041     ZHar    C    A        0      0        2 
  14  chr14_37624041   Sample    C    A        0      0        2 
  14  chr14_37625083     AAsi    G    T        0      0        2 
  14  chr14_37625083     AKia    G    T        0      0        2 
  14  chr14_37625083     AOna    G    T        0      0        2 
  14  chr14_37625083     ASom    G    T        0      0        2 
  14  chr14_37625083     HCab    G    T        0      0        2 
  14  chr14_37625083     HPrz    G    T        0      0        2 
  14  chr14_37625083     ZBoe    G    T        0      0        2 
  14  chr14_37625083     ZGre    G    T        0      0        2 
  14  chr14_37625083     ZHar    G    T        1      2        2 
  14  chr14_37625083   Sample    G    T        0      0        2 
  14  chr14_37646857     AAsi    G    T        0      0        2 
  14  chr14_37646857     AKia    G    T        0      0        2 
  14  chr14_37646857     AOna    G    T        0      0        2 
  14  chr14_37646857     ASom    G    T        0      0        2 
  14  chr14_37646857     HCab    G    T        0      0        2 
  14  chr14_37646857     HPrz    G    T        0      0        2 
  14  chr14_37646857     ZBoe    G    T        0      0        2 
  14  chr14_37646857     ZGre    G    T        1      2        2 
  14  chr14_37646857     ZHar    G    T        0      0        2 
  14  chr14_37646857   Sample    G    T        0      0        2 
  14  chr14_37799665     AAsi    T    G        1      2        2 
  14  chr14_37799665     AKia    T    G        0      0        2 
  14  chr14_37799665     AOna    T    G        0      0        2 
  14  chr14_37799665     ASom    T    G        1      2        2 
  14  chr14_37799665     HCab    T    G        0      0        2 
  14  chr14_37799665     HPrz    T    G        0      0        2 
  14  chr14_37799665     ZBoe    T    G        0      0        2 
  14  chr14_37799665     ZGre    T    G        0      0        2 
  14  chr14_37799665     ZHar    T    G        0      0        2 
  14  chr14_37799665   Sample    T    G        1      2        2 
  14  chr14_37808745     AAsi    G    T        0      0        2 
  14  chr14_37808745     AKia    G    T        0      0        2 
  14  chr14_37808745     AOna    G    T        0      0        2 
  14  chr14_37808745     ASom    G    T        0      0        2 
  14  chr14_37808745     HCab    G    T        0      0        2 
  14  chr14_37808745     HPrz    G    T        0      0        2 
  14  chr14_37808745     ZBoe    G    T        0      0        2 
  14  chr14_37808745     ZGre    G    T        0      0        2 
  14  chr14_37808745     ZHar    G    T        1      2        2 
  14  chr14_37808745   Sample    G    T        0      0        2 
  14  chr14_37835749     AAsi    T    G        0      0        2 
  14  chr14_37835749     AKia    T    G        0      0        2 
  14  chr14_37835749     AOna    T    G        0      0        2 
  14  chr14_37835749     ASom    T    G        0      0        2 
  14  chr14_37835749     HCab    T    G        0      0        2 
  14  chr14_37835749     HPrz    T    G        0      0        2 
  14  chr14_37835749     ZBoe    T    G      0.5      1        2 
  14  chr14_37835749     ZGre    T    G        0      0        2 
  14  chr14_37835749     ZHar    T    G        0      0        2 
  14  chr14_37835749   Sample    T    G        0      0        2 
  14  chr14_37862402     AAsi    G    T        0      0        2 
  14  chr14_37862402     AKia    G    T        0      0        2 
  14  chr14_37862402     AOna    G    T        0      0        2 
  14  chr14_37862402     ASom    G    T        0      0        2 
  14  chr14_37862402     HCab    G    T        0      0        2 
  14  chr14_37862402     HPrz    G    T        0      0        2 
  14  chr14_37862402     ZBoe    G    T        0      0        2 
  14  chr14_37862402     ZGre    G    T        0      0        2 
  14  chr14_37862402     ZHar    G    T        1      2        2 
  14  chr14_37862402   Sample    G    T        0      0        2 
  14  chr14_37881590     AAsi    T    G        0      0        2 
  14  chr14_37881590     AKia    T    G        0      0        2 
  14  chr14_37881590     AOna    T    G        0      0        2 
  14  chr14_37881590     ASom    T    G        0      0        2 
  14  chr14_37881590     HCab    T    G        0      0        2 
  14  chr14_37881590     HPrz    T    G      0.5      1        2 
  14  chr14_37881590     ZBoe    T    G        0      0        2 
  14  chr14_37881590     ZGre    T    G        0      0        2 
  14  chr14_37881590     ZHar    T    G        0      0        2 
  14  chr14_37881590   Sample    T    G        0      0        2 
  14  chr14_37889268     AAsi    T    G        0      0        2 
  14  chr14_37889268     AKia    T    G        0      0        2 
  14  chr14_37889268     AOna    T    G        0      0        2 
  14  chr14_37889268     ASom    T    G        0      0        2 
  14  chr14_37889268     HCab    T    G        1      2        2 
  14  chr14_37889268     HPrz    T    G        1      2        2 
  14  chr14_37889268     ZBoe    T    G        0      0        2 
  14  chr14_37889268     ZGre    T    G        0      0        2 
  14  chr14_37889268     ZHar    T    G        0      0        2 
  14  chr14_37889268   Sample    T    G        0      0        2 
  14  chr14_37917050     AAsi    C    G        0      0        2 
  14  chr14_37917050     AKia    C    G        0      0        2 
  14  chr14_37917050     AOna    C    G        0      0        2 
  14  chr14_37917050     ASom    C    G        0      0        2 
  14  chr14_37917050     HCab    C    G        0      0        2 
  14  chr14_37917050     HPrz    C    G        0      0        2 
  14  chr14_37917050     ZBoe    C    G        1      2        2 
  14  chr14_37917050     ZGre    C    G        0      0        2 
  14  chr14_37917050     ZHar    C    G        0      0        2 
  14  chr14_37917050   Sample    C    G        0      0        2 
  14  chr14_37927178     AAsi    T    A        0      0        2 
  14  chr14_37927178     AKia    T    A        0      0        2 
  14  chr14_37927178     AOna    T    A        0      0        2 
  14  chr14_37927178     ASom    T    A        0      0        2 
  14  chr14_37927178     HCab    T    A        1      2        2 
  14  chr14_37927178     HPrz    T    A        1      2        2 
  14  chr14_37927178     ZBoe    T    A        0      0        2 
  14  chr14_37927178     ZGre    T    A        0      0        2 
  14  chr14_37927178     ZHar    T    A        0      0        2 
  14  chr14_37927178   Sample    T    A        0      0        2 
  14  chr14_37940143     AAsi    A    C        0      0        2 
  14  chr14_37940143     AKia    A    C      0.5      1        2 
  14  chr14_37940143     AOna    A    C        0      0        2 
  14  chr14_37940143     ASom    A    C        0      0        2 
  14  chr14_37940143     HCab    A    C        0      0        2 
  14  chr14_37940143     HPrz    A    C        0      0        2 
  14  chr14_37940143     ZBoe    A    C        0      0        2 
  14  chr14_37940143     ZGre    A    C        0      0        2 
  14  chr14_37940143     ZHar    A    C        0      0        2 
  14  chr14_37940143   Sample    A    C        0      0        2 
  14  chr14_38011860     AAsi    T    G        1      2        2 
  14  chr14_38011860     AKia    T    G        0      0        2 
  14  chr14_38011860     AOna    T    G        0      0        2 
  14  chr14_38011860     ASom    T    G        1      2        2 
  14  chr14_38011860     HCab    T    G        0      0        2 
  14  chr14_38011860     HPrz    T    G        0      0        2 
  14  chr14_38011860     ZBoe    T    G        0      0        2 
  14  chr14_38011860     ZGre    T    G        0      0        2 
  14  chr14_38011860     ZHar    T    G        0      0        2 
  14  chr14_38011860   Sample    T    G        1      2        2 
  14  chr14_38039686     AAsi    C    G        0      0        2 
  14  chr14_38039686     AKia    C    G        0      0        2 
  14  chr14_38039686     AOna    C    G        0      0        2 
  14  chr14_38039686     ASom    C    G        0      0        2 
  14  chr14_38039686     HCab    C    G        1      2        2 
  14  chr14_38039686     HPrz    C    G        1      2        2 
  14  chr14_38039686     ZBoe    C    G        0      0        2 
  14  chr14_38039686     ZGre    C    G        0      0        2 
  14  chr14_38039686     ZHar    C    G        0      0        2 
  14  chr14_38039686   Sample    C    G        0      0        2 
  14  chr14_38057137     AAsi    C    G        0      0        2 
  14  chr14_38057137     AKia    C    G        0      0        2 
  14  chr14_38057137     AOna    C    G        0      0        2 
  14  chr14_38057137     ASom    C    G        0      0        2 
  14  chr14_38057137     HCab    C    G        0      0        2 
  14  chr14_38057137     HPrz    C    G        0      0        2 
  14  chr14_38057137     ZBoe    C    G        1      2        2 
  14  chr14_38057137     ZGre    C    G        0      0        2 
  14  chr14_38057137     ZHar    C    G        0      0        2 
  14  chr14_38057137   Sample    C    G        0      0        2 
  14  chr14_38096707     AAsi    C    G        0      0        2 
  14  chr14_38096707     AKia    C    G        0      0        2 
  14  chr14_38096707     AOna    C    G        0      0        2 
  14  chr14_38096707     ASom    C    G        0      0        2 
  14  chr14_38096707     HCab    C    G      0.5      1        2 
  14  chr14_38096707     HPrz    C    G        0      0        2 
  14  chr14_38096707     ZBoe    C    G        0      0        2 
  14  chr14_38096707     ZGre    C    G        0      0        2 
  14  chr14_38096707     ZHar    C    G        0      0        2 
  14  chr14_38096707   Sample    C    G        0      0        2 
  14  chr14_38101893     AAsi    G    C        0      0        2 
  14  chr14_38101893     AKia    G    C        0      0        2 
  14  chr14_38101893     AOna    G    C      0.5      1        2 
  14  chr14_38101893     ASom    G    C        0      0        2 
  14  chr14_38101893     HCab    G    C        0      0        2 
  14  chr14_38101893     HPrz    G    C        0      0        2 
  14  chr14_38101893     ZBoe    G    C        0      0        2 
  14  chr14_38101893     ZGre    G    C        0      0        2 
  14  chr14_38101893     ZHar    G    C        0      0        2 
  14  chr14_38101893   Sample    G    C        0      0        2 
  14  chr14_38103026     AAsi    C    A        0      0        2 
  14  chr14_38103026     AKia    C    A        1      2        2 
  14  chr14_38103026     AOna    C    A        1      2        2 
  14  chr14_38103026     ASom    C    A        0      0        2 
  14  chr14_38103026     HCab    C    A        0      0        2 
  14  chr14_38103026     HPrz    C    A        0      0        2 
  14  chr14_38103026     ZBoe    C    A        0      0        2 
  14  chr14_38103026     ZGre    C    A        0      0        2 
  14  chr14_38103026     ZHar    C    A        0      0        2 
  14  chr14_38103026   Sample    C    A        0      0        2 
  14  chr14_38127522     AAsi    A    T        0      0        2 
  14  chr14_38127522     AKia    A    T        0      0        2 
  14  chr14_38127522     AOna    A    T        0      0        2 
  14  chr14_38127522     ASom    A    T        0      0        2 
  14  chr14_38127522     HCab    A    T        1      2        2 
  14  chr14_38127522     HPrz    A    T        1      2        2 
  14  chr14_38127522     ZBoe    A    T        0      0        2 
  14  chr14_38127522     ZGre    A    T        0      0        2 
  14  chr14_38127522     ZHar    A    T        0      0        2 
  14  chr14_38127522   Sample    A    T        0      0        2 
  14  chr14_38136869     AAsi    T    A        0      0        2 
  14  chr14_38136869     AKia    T    A        0      0        2 
  14  chr14_38136869     AOna    T    A        0      0        2 
  14  chr14_38136869     ASom    T    A        0      0        2 
  14  chr14_38136869     HCab    T    A        0      0        2 
  14  chr14_38136869     HPrz    T    A        0      0        2 
  14  chr14_38136869     ZBoe    T    A        0      0        2 
  14  chr14_38136869     ZGre    T    A        0      0        2 
  14  chr14_38136869     ZHar    T    A        1      2        2 
  14  chr14_38136869   Sample    T    A        0      0        2 
  14  chr14_38156966     AAsi    G    T        0      0        2 
  14  chr14_38156966     AKia    G    T        0      0        2 
  14  chr14_38156966     AOna    G    T        0      0        2 
  14  chr14_38156966     ASom    G    T        0      0        2 
  14  chr14_38156966     HCab    G    T      0.5      1        2 
  14  chr14_38156966     HPrz    G    T        0      0        2 
  14  chr14_38156966     ZBoe    G    T        0      0        2 
  14  chr14_38156966     ZGre    G    T        0      0        2 
  14  chr14_38156966     ZHar    G    T        0      0        2 
  14  chr14_38156966   Sample    G    T        0      0        2 
  14  chr14_38175411     AAsi    A    T        0      0        2 
  14  chr14_38175411     AKia    A    T        1      2        2 
  14  chr14_38175411     AOna    A    T        0      0        2 
  14  chr14_38175411     ASom    A    T        0      0        2 
  14  chr14_38175411     HCab    A    T        0      0        2 
  14  chr14_38175411     HPrz    A    T        0      0        2 
  14  chr14_38175411     ZBoe    A    T        0      0        2 
  14  chr14_38175411     ZGre    A    T        0      0        2 
  14  chr14_38175411     ZHar    A    T        0      0        2 
  14  chr14_38175411   Sample    A    T        0      0        2 
  14  chr14_38192192     AAsi    C    A        0      0        2 
  14  chr14_38192192     AKia    C    A        0      0        2 
  14  chr14_38192192     AOna    C    A        0      0        2 
  14  chr14_38192192     ASom    C    A        0      0        2 
  14  chr14_38192192     HCab    C    A        0      0        2 
  14  chr14_38192192     HPrz    C    A        0      0        2 
  14  chr14_38192192     ZBoe    C    A        0      0        2 
  14  chr14_38192192     ZGre    C    A        1      2        2 
  14  chr14_38192192     ZHar    C    A        0      0        2 
  14  chr14_38192192   Sample    C    A        0      0        2 
  14  chr14_38229846     AAsi    T    G        0      0        2 
  14  chr14_38229846     AKia    T    G        0      0        2 
  14  chr14_38229846     AOna    T    G        0      0        2 
  14  chr14_38229846     ASom    T    G        0      0        2 
  14  chr14_38229846     HCab    T    G        0      0        2 
  14  chr14_38229846     HPrz    T    G        0      0        2 
  14  chr14_38229846     ZBoe    T    G      0.5      1        2 
  14  chr14_38229846     ZGre    T    G        0      0        2 
  14  chr14_38229846     ZHar    T    G        0      0        2 
  14  chr14_38229846   Sample    T    G        0      0        2 
  14  chr14_38257934     AAsi    G    T        0      0        2 
  14  chr14_38257934     AKia    G    T        0      0        2 
  14  chr14_38257934     AOna    G    T        0      0        2 
  14  chr14_38257934     ASom    G    T        1      2        2 
  14  chr14_38257934     HCab    G    T        0      0        2 
  14  chr14_38257934     HPrz    G    T        0      0        2 
  14  chr14_38257934     ZBoe    G    T        0      0        2 
  14  chr14_38257934     ZGre    G    T        0      0        2 
  14  chr14_38257934     ZHar    G    T        0      0        2 
  14  chr14_38257934   Sample    G    T        0      0        2 
  14  chr14_38275546     AAsi    C    A        0      0        2 
  14  chr14_38275546     AKia    C    A        0      0        2 
  14  chr14_38275546     AOna    C    A      0.5      1        2 
  14  chr14_38275546     ASom    C    A        0      0        2 
  14  chr14_38275546     HCab    C    A        0      0        2 
  14  chr14_38275546     HPrz    C    A        0      0        2 
  14  chr14_38275546     ZBoe    C    A        0      0        2 
  14  chr14_38275546     ZGre    C    A        0      0        2 
  14  chr14_38275546     ZHar    C    A        0      0        2 
  14  chr14_38275546   Sample    C    A        0      0        2 
  14  chr14_38278595     AAsi    G    T        0      0        2 
  14  chr14_38278595     AKia    G    T        0      0        2 
  14  chr14_38278595     AOna    G    T        0      0        2 
  14  chr14_38278595     ASom    G    T        0      0        2 
  14  chr14_38278595     HCab    G    T        1      2        2 
  14  chr14_38278595     HPrz    G    T        1      2        2 
  14  chr14_38278595     ZBoe    G    T        0      0        2 
  14  chr14_38278595     ZGre    G    T        0      0        2 
  14  chr14_38278595     ZHar    G    T        0      0        2 
  14  chr14_38278595   Sample    G    T        0      0        2 
  14  chr14_38287937     AAsi    G    C        0      0        2 
  14  chr14_38287937     AKia    G    C        0      0        2 
  14  chr14_38287937     AOna    G    C        0      0        2 
  14  chr14_38287937     ASom    G    C        0      0        2 
  14  chr14_38287937     HCab    G    C        0      0        2 
  14  chr14_38287937     HPrz    G    C        0      0        2 
  14  chr14_38287937     ZBoe    G    C        0      0        2 
  14  chr14_38287937     ZGre    G    C        0      0        2 
  14  chr14_38287937     ZHar    G    C      0.5      1        2 
  14  chr14_38287937   Sample    G    C        0      0        2 
  14  chr14_38308039     AAsi    T    A        0      0        2 
  14  chr14_38308039     AKia    T    A        0      0        2 
  14  chr14_38308039     AOna    T    A        0      0        2 
  14  chr14_38308039     ASom    T    A        0      0        2 
  14  chr14_38308039     HCab    T    A        0      0        2 
  14  chr14_38308039     HPrz    T    A        0      0        2 
  14  chr14_38308039     ZBoe    T    A        0      0        2 
  14  chr14_38308039     ZGre    T    A      0.5      1        2 
  14  chr14_38308039     ZHar    T    A        0      0        2 
  14  chr14_38308039   Sample    T    A        0      0        2 
  14  chr14_38335226     AAsi    G    C        0      0        2 
  14  chr14_38335226     AKia    G    C        0      0        2 
  14  chr14_38335226     AOna    G    C        0      0        2 
  14  chr14_38335226     ASom    G    C        0      0        2 
  14  chr14_38335226     HCab    G    C        0      0        2 
  14  chr14_38335226     HPrz    G    C        0      0        2 
  14  chr14_38335226     ZBoe    G    C        0      0        2 
  14  chr14_38335226     ZGre    G    C        1      2        2 
  14  chr14_38335226     ZHar    G    C        0      0        2 
  14  chr14_38335226   Sample    G    C        0      0        2 
  14  chr14_38362630     AAsi    T    G      0.5      1        2 
  14  chr14_38362630     AKia    T    G        0      0        2 
  14  chr14_38362630     AOna    T    G        0      0        2 
  14  chr14_38362630     ASom    T    G        1      2        2 
  14  chr14_38362630     HCab    T    G        0      0        2 
  14  chr14_38362630     HPrz    T    G        0      0        2 
  14  chr14_38362630     ZBoe    T    G        0      0        2 
  14  chr14_38362630     ZGre    T    G        0      0        2 
  14  chr14_38362630     ZHar    T    G        0      0        2 
  14  chr14_38362630   Sample    T    G        1      2        2 
  14  chr14_38371526     AAsi    G    T        0      0        2 
  14  chr14_38371526     AKia    G    T        0      0        2 
  14  chr14_38371526     AOna    G    T        0      0        2 
  14  chr14_38371526     ASom    G    T        0      0        2 
  14  chr14_38371526     HCab    G    T        0      0        2 
  14  chr14_38371526     HPrz    G    T        0      0        2 
  14  chr14_38371526     ZBoe    G    T        1      2        2 
  14  chr14_38371526     ZGre    G    T        0      0        2 
  14  chr14_38371526     ZHar    G    T        0      0        2 
  14  chr14_38371526   Sample    G    T        0      0        2 
  14  chr14_38372382     AAsi    C    G        0      0        2 
  14  chr14_38372382     AKia    C    G        0      0        2 
  14  chr14_38372382     AOna    C    G        0      0        2 
  14  chr14_38372382     ASom    C    G        0      0        2 
  14  chr14_38372382     HCab    C    G        0      0        2 
  14  chr14_38372382     HPrz    C    G      0.5      1        2 
  14  chr14_38372382     ZBoe    C    G        0      0        2 
  14  chr14_38372382     ZGre    C    G        0      0        2 
  14  chr14_38372382     ZHar    C    G        0      0        2 
  14  chr14_38372382   Sample    C    G        0      0        2 
  14  chr14_38389956     AAsi    A    C        0      0        2 
  14  chr14_38389956     AKia    A    C        0      0        2 
  14  chr14_38389956     AOna    A    C        0      0        2 
  14  chr14_38389956     ASom    A    C        0      0        2 
  14  chr14_38389956     HCab    A    C        0      0        2 
  14  chr14_38389956     HPrz    A    C      0.5      1        2 
  14  chr14_38389956     ZBoe    A    C        0      0        2 
  14  chr14_38389956     ZGre    A    C        0      0        2 
  14  chr14_38389956     ZHar    A    C        0      0        2 
  14  chr14_38389956   Sample    A    C        0      0        2 
  14  chr14_38415334     AAsi    G    T        0      0        2 
  14  chr14_38415334     AKia    G    T        0      0        2 
  14  chr14_38415334     AOna    G    T        0      0        2 
  14  chr14_38415334     ASom    G    T        0      0        2 
  14  chr14_38415334     HCab    G    T        0      0        2 
  14  chr14_38415334     HPrz    G    T        0      0        2 
  14  chr14_38415334     ZBoe    G    T        0      0        2 
  14  chr14_38415334     ZGre    G    T        0      0        2 
  14  chr14_38415334     ZHar    G    T        1      2        2 
  14  chr14_38415334   Sample    G    T        0      0        2 
  14  chr14_38478521     AAsi    C    G        0      0        2 
  14  chr14_38478521     AKia    C    G        0      0        2 
  14  chr14_38478521     AOna    C    G        0      0        2 
  14  chr14_38478521     ASom    C    G        0      0        2 
  14  chr14_38478521     HCab    C    G        1      2        2 
  14  chr14_38478521     HPrz    C    G        1      2        2 
  14  chr14_38478521     ZBoe    C    G        0      0        2 
  14  chr14_38478521     ZGre    C    G        0      0        2 
  14  chr14_38478521     ZHar    C    G        0      0        2 
  14  chr14_38478521   Sample    C    G        0      0        2 
  14  chr14_38479706     AAsi    C    G        0      0        2 
  14  chr14_38479706     AKia    C    G        0      0        2 
  14  chr14_38479706     AOna    C    G        0      0        2 
  14  chr14_38479706     ASom    C    G        0      0        2 
  14  chr14_38479706     HCab    C    G      0.5      1        2 
  14  chr14_38479706     HPrz    C    G        0      0        2 
  14  chr14_38479706     ZBoe    C    G        0      0        2 
  14  chr14_38479706     ZGre    C    G        0      0        2 
  14  chr14_38479706     ZHar    C    G        0      0        2 
  14  chr14_38479706   Sample    C    G        0      0        2 
  14  chr14_38520076     AAsi    C    G        0      0        2 
  14  chr14_38520076     AKia    C    G        0      0        2 
  14  chr14_38520076     AOna    C    G        0      0        2 
  14  chr14_38520076     ASom    C    G        0      0        2 
  14  chr14_38520076     HCab    C    G        1      2        2 
  14  chr14_38520076     HPrz    C    G        1      2        2 
  14  chr14_38520076     ZBoe    C    G        0      0        2 
  14  chr14_38520076     ZGre    C    G        0      0        2 
  14  chr14_38520076     ZHar    C    G        0      0        2 
  14  chr14_38520076   Sample    C    G        0      0        2 
  14  chr14_38524336     AAsi    C    G        1      2        2 
  14  chr14_38524336     AKia    C    G        0      0        2 
  14  chr14_38524336     AOna    C    G        0      0        2 
  14  chr14_38524336     ASom    C    G        1      2        2 
  14  chr14_38524336     HCab    C    G        0      0        2 
  14  chr14_38524336     HPrz    C    G        0      0        2 
  14  chr14_38524336     ZBoe    C    G        0      0        2 
  14  chr14_38524336     ZGre    C    G        0      0        2 
  14  chr14_38524336     ZHar    C    G        0      0        2 
  14  chr14_38524336   Sample    C    G        1      2        2 
  14  chr14_38541627     AAsi    T    A        0      0        2 
  14  chr14_38541627     AKia    T    A        0      0        2 
  14  chr14_38541627     AOna    T    A        0      0        2 
  14  chr14_38541627     ASom    T    A        0      0        2 
  14  chr14_38541627     HCab    T    A        0      0        2 
  14  chr14_38541627     HPrz    T    A        0      0        2 
  14  chr14_38541627     ZBoe    T    A        0      0        2 
  14  chr14_38541627     ZGre    T    A        0      0        2 
  14  chr14_38541627     ZHar    T    A        1      2        2 
  14  chr14_38541627   Sample    T    A        0      0        2 
  14  chr14_38547709     AAsi    A    C        0      0        2 
  14  chr14_38547709     AKia    A    C        0      0        2 
  14  chr14_38547709     AOna    A    C        0      0        2 
  14  chr14_38547709     ASom    A    C        1      2        2 
  14  chr14_38547709     HCab    A    C        0      0        2 
  14  chr14_38547709     HPrz    A    C        0      0        2 
  14  chr14_38547709     ZBoe    A    C        0      0        2 
  14  chr14_38547709     ZGre    A    C        0      0        2 
  14  chr14_38547709     ZHar    A    C        0      0        2 
  14  chr14_38547709   Sample    A    C        0      0        2 
  14  chr14_38586232     AAsi    T    A        0      0        2 
  14  chr14_38586232     AKia    T    A        1      2        2 
  14  chr14_38586232     AOna    T    A      0.5      1        2 
  14  chr14_38586232     ASom    T    A        0      0        2 
  14  chr14_38586232     HCab    T    A        0      0        2 
  14  chr14_38586232     HPrz    T    A        0      0        2 
  14  chr14_38586232     ZBoe    T    A        0      0        2 
  14  chr14_38586232     ZGre    T    A        0      0        2 
  14  chr14_38586232     ZHar    T    A        0      0        2 
  14  chr14_38586232   Sample    T    A        0      0        2 
  14  chr14_38601241     AAsi    G    T        0      0        2 
  14  chr14_38601241     AKia    G    T        0      0        2 
  14  chr14_38601241     AOna    G    T        0      0        2 
  14  chr14_38601241     ASom    G    T        0      0        2 
  14  chr14_38601241     HCab    G    T        1      2        2 
  14  chr14_38601241     HPrz    G    T        1      2        2 
  14  chr14_38601241     ZBoe    G    T        0      0        2 
  14  chr14_38601241     ZGre    G    T        0      0        2 
  14  chr14_38601241     ZHar    G    T        0      0        2 
  14  chr14_38601241   Sample    G    T        0      0        2 
  14  chr14_38620531     AAsi    C    A        0      0        2 
  14  chr14_38620531     AKia    C    A        0      0        2 
  14  chr14_38620531     AOna    C    A        0      0        2 
  14  chr14_38620531     ASom    C    A        0      0        2 
  14  chr14_38620531     HCab    C    A        1      2        2 
  14  chr14_38620531     HPrz    C    A        1      2        2 
  14  chr14_38620531     ZBoe    C    A        0      0        2 
  14  chr14_38620531     ZGre    C    A        0      0        2 
  14  chr14_38620531     ZHar    C    A        0      0        2 
  14  chr14_38620531   Sample    C    A        0      0        2 
  14  chr14_38628463     AAsi    T    A        0      0        2 
  14  chr14_38628463     AKia    T    A        0      0        2 
  14  chr14_38628463     AOna    T    A        0      0        2 
  14  chr14_38628463     ASom    T    A        0      0        2 
  14  chr14_38628463     HCab    T    A        1      2        2 
  14  chr14_38628463     HPrz    T    A        1      2        2 
  14  chr14_38628463     ZBoe    T    A        0      0        2 
  14  chr14_38628463     ZGre    T    A        0      0        2 
  14  chr14_38628463     ZHar    T    A        0      0        2 
  14  chr14_38628463   Sample    T    A        0      0        2 
  14  chr14_38636746     AAsi    C    G        0      0        2 
  14  chr14_38636746     AKia    C    G        0      0        2 
  14  chr14_38636746     AOna    C    G        0      0        2 
  14  chr14_38636746     ASom    C    G        0      0        2 
  14  chr14_38636746     HCab    C    G      0.5      1        2 
  14  chr14_38636746     HPrz    C    G        0      0        2 
  14  chr14_38636746     ZBoe    C    G        0      0        2 
  14  chr14_38636746     ZGre    C    G        0      0        2 
  14  chr14_38636746     ZHar    C    G        0      0        2 
  14  chr14_38636746   Sample    C    G        0      0        2 
  14  chr14_38639558     AAsi    G    C        0      0        2 
  14  chr14_38639558     AKia    G    C        0      0        2 
  14  chr14_38639558     AOna    G    C        0      0        2 
  14  chr14_38639558     ASom    G    C        0      0        2 
  14  chr14_38639558     HCab    G    C        0      0        2 
  14  chr14_38639558     HPrz    G    C        0      0        2 
  14  chr14_38639558     ZBoe    G    C        1      2        2 
  14  chr14_38639558     ZGre    G    C        1      2        2 
  14  chr14_38639558     ZHar    G    C        0      0        2 
  14  chr14_38639558   Sample    G    C        0      0        2 
  14  chr14_38641912     AAsi    T    G        0      0        2 
  14  chr14_38641912     AKia    T    G        0      0        2 
  14  chr14_38641912     AOna    T    G        0      0        2 
  14  chr14_38641912     ASom    T    G        1      2        2 
  14  chr14_38641912     HCab    T    G        0      0        2 
  14  chr14_38641912     HPrz    T    G        0      0        2 
  14  chr14_38641912     ZBoe    T    G        0      0        2 
  14  chr14_38641912     ZGre    T    G        0      0        2 
  14  chr14_38641912     ZHar    T    G        0      0        2 
  14  chr14_38641912   Sample    T    G        0      0        2 
  14  chr14_38668334     AAsi    A    C        0      0        2 
  14  chr14_38668334     AKia    A    C        1      2        2 
  14  chr14_38668334     AOna    A    C        0      0        2 
  14  chr14_38668334     ASom    A    C        0      0        2 
  14  chr14_38668334     HCab    A    C        0      0        2 
  14  chr14_38668334     HPrz    A    C        0      0        2 
  14  chr14_38668334     ZBoe    A    C        0      0        2 
  14  chr14_38668334     ZGre    A    C        0      0        2 
  14  chr14_38668334     ZHar    A    C        0      0        2 
  14  chr14_38668334   Sample    A    C        0      0        2 
  14  chr14_38680957     AAsi    G    T        0      0        2 
  14  chr14_38680957     AKia    G    T        0      0        2 
  14  chr14_38680957     AOna    G    T        0      0        2 
  14  chr14_38680957     ASom    G    T        0      0        2 
  14  chr14_38680957     HCab    G    T        0      0        2 
  14  chr14_38680957     HPrz    G    T        0      0        2 
  14  chr14_38680957     ZBoe    G    T        0      0        2 
  14  chr14_38680957     ZGre    G    T        0      0        2 
  14  chr14_38680957     ZHar    G    T        1      2        2 
  14  chr14_38680957   Sample    G    T        0      0        2 
  14  chr14_38697109     AAsi    T    G        0      0        2 
  14  chr14_38697109     AKia    T    G        0      0        2 
  14  chr14_38697109     AOna    T    G        0      0        2 
  14  chr14_38697109     ASom    T    G        0      0        2 
  14  chr14_38697109     HCab    T    G        0      0        2 
  14  chr14_38697109     HPrz    T    G        0      0        2 
  14  chr14_38697109     ZBoe    T    G        0      0        2 
  14  chr14_38697109     ZGre    T    G        0      0        2 
  14  chr14_38697109     ZHar    T    G        1      2        2 
  14  chr14_38697109   Sample    T    G        0      0        2 
  14  chr14_38708159     AAsi    A    T        0      0        2 
  14  chr14_38708159     AKia    A    T        0      0        2 
  14  chr14_38708159     AOna    A    T        0      0        2 
  14  chr14_38708159     ASom    A    T        0      0        2 
  14  chr14_38708159     HCab    A    T        1      2        2 
  14  chr14_38708159     HPrz    A    T        1      2        2 
  14  chr14_38708159     ZBoe    A    T        0      0        2 
  14  chr14_38708159     ZGre    A    T        0      0        2 
  14  chr14_38708159     ZHar    A    T        0      0        2 
  14  chr14_38708159   Sample    A    T        0      0        2 
  14  chr14_38711706     AAsi    T    A        0      0        2 
  14  chr14_38711706     AKia    T    A        0      0        2 
  14  chr14_38711706     AOna    T    A        0      0        2 
  14  chr14_38711706     ASom    T    A        0      0        2 
  14  chr14_38711706     HCab    T    A        0      0        2 
  14  chr14_38711706     HPrz    T    A        0      0        2 
  14  chr14_38711706     ZBoe    T    A      0.5      1        2 
  14  chr14_38711706     ZGre    T    A        0      0        2 
  14  chr14_38711706     ZHar    T    A        0      0        2 
  14  chr14_38711706   Sample    T    A        0      0        2 
  14  chr14_38716440     AAsi    G    T        0      0        2 
  14  chr14_38716440     AKia    G    T        0      0        2 
  14  chr14_38716440     AOna    G    T        0      0        2 
  14  chr14_38716440     ASom    G    T        0      0        2 
  14  chr14_38716440     HCab    G    T        0      0        2 
  14  chr14_38716440     HPrz    G    T        0      0        2 
  14  chr14_38716440     ZBoe    G    T      0.5      1        2 
  14  chr14_38716440     ZGre    G    T        0      0        2 
  14  chr14_38716440     ZHar    G    T        0      0        2 
  14  chr14_38716440   Sample    G    T        0      0        2 
  14  chr14_38741586     AAsi    T    A        0      0        2 
  14  chr14_38741586     AKia    T    A        0      0        2 
  14  chr14_38741586     AOna    T    A        0      0        2 
  14  chr14_38741586     ASom    T    A        0      0        2 
  14  chr14_38741586     HCab    T    A        0      0        2 
  14  chr14_38741586     HPrz    T    A        0      0        2 
  14  chr14_38741586     ZBoe    T    A        0      0        2 
  14  chr14_38741586     ZGre    T    A      0.5      1        2 
  14  chr14_38741586     ZHar    T    A        0      0        2 
  14  chr14_38741586   Sample    T    A        0      0        2 
  14  chr14_38754688     AAsi    A    C        0      0        2 
  14  chr14_38754688     AKia    A    C        0      0        2 
  14  chr14_38754688     AOna    A    C        0      0        2 
  14  chr14_38754688     ASom    A    C        0      0        2 
  14  chr14_38754688     HCab    A    C        0      0        2 
  14  chr14_38754688     HPrz    A    C        0      0        2 
  14  chr14_38754688     ZBoe    A    C      0.5      1        2 
  14  chr14_38754688     ZGre    A    C        0      0        2 
  14  chr14_38754688     ZHar    A    C        0      0        2 
  14  chr14_38754688   Sample    A    C        0      0        2 
  14  chr14_38767055     AAsi    C    G        0      0        2 
  14  chr14_38767055     AKia    C    G        0      0        2 
  14  chr14_38767055     AOna    C    G        0      0        2 
  14  chr14_38767055     ASom    C    G        0      0        2 
  14  chr14_38767055     HCab    C    G        1      2        2 
  14  chr14_38767055     HPrz    C    G        1      2        2 
  14  chr14_38767055     ZBoe    C    G        0      0        2 
  14  chr14_38767055     ZGre    C    G        0      0        2 
  14  chr14_38767055     ZHar    C    G        0      0        2 
  14  chr14_38767055   Sample    C    G        0      0        2 
  14  chr14_38768454     AAsi    G    C        0      0        2 
  14  chr14_38768454     AKia    G    C        0      0        2 
  14  chr14_38768454     AOna    G    C        0      0        2 
  14  chr14_38768454     ASom    G    C        0      0        2 
  14  chr14_38768454     HCab    G    C        0      0        2 
  14  chr14_38768454     HPrz    G    C        0      0        2 
  14  chr14_38768454     ZBoe    G    C        0      0        2 
  14  chr14_38768454     ZGre    G    C        0      0        2 
  14  chr14_38768454     ZHar    G    C        1      2        2 
  14  chr14_38768454   Sample    G    C        0      0        2 
  14  chr14_38780334     AAsi    A    T        0      0        2 
  14  chr14_38780334     AKia    A    T        0      0        2 
  14  chr14_38780334     AOna    A    T        0      0        2 
  14  chr14_38780334     ASom    A    T        1      2        2 
  14  chr14_38780334     HCab    A    T        0      0        2 
  14  chr14_38780334     HPrz    A    T        0      0        2 
  14  chr14_38780334     ZBoe    A    T        0      0        2 
  14  chr14_38780334     ZGre    A    T        0      0        2 
  14  chr14_38780334     ZHar    A    T        0      0        2 
  14  chr14_38780334   Sample    A    T        0      0        2 
  14  chr14_38786178     AAsi    A    T        0      0        2 
  14  chr14_38786178     AKia    A    T        0      0        2 
  14  chr14_38786178     AOna    A    T      0.5      1        2 
  14  chr14_38786178     ASom    A    T        0      0        2 
  14  chr14_38786178     HCab    A    T        0      0        2 
  14  chr14_38786178     HPrz    A    T        0      0        2 
  14  chr14_38786178     ZBoe    A    T        0      0        2 
  14  chr14_38786178     ZGre    A    T        0      0        2 
  14  chr14_38786178     ZHar    A    T        0      0        2 
  14  chr14_38786178   Sample    A    T        0      0        2 
  14  chr14_38788019     AAsi    A    C        0      0        2 
  14  chr14_38788019     AKia    A    C        1      2        2 
  14  chr14_38788019     AOna    A    C      0.5      1        2 
  14  chr14_38788019     ASom    A    C        0      0        2 
  14  chr14_38788019     HCab    A    C        0      0        2 
  14  chr14_38788019     HPrz    A    C        0      0        2 
  14  chr14_38788019     ZBoe    A    C        0      0        2 
  14  chr14_38788019     ZGre    A    C        0      0        2 
  14  chr14_38788019     ZHar    A    C        0      0        2 
  14  chr14_38788019   Sample    A    C        0      0        2 
  14  chr14_38798396     AAsi    G    T        0      0        2 
  14  chr14_38798396     AKia    G    T        0      0        2 
  14  chr14_38798396     AOna    G    T        0      0        2 
  14  chr14_38798396     ASom    G    T        0      0        2 
  14  chr14_38798396     HCab    G    T        0      0        2 
  14  chr14_38798396     HPrz    G    T        0      0        2 
  14  chr14_38798396     ZBoe    G    T      0.5      1        2 
  14  chr14_38798396     ZGre    G    T        0      0        2 
  14  chr14_38798396     ZHar    G    T        0      0        2 
  14  chr14_38798396   Sample    G    T        0      0        2 
  14  chr14_38804515     AAsi    C    G        0      0        2 
  14  chr14_38804515     AKia    C    G        0      0        2 
  14  chr14_38804515     AOna    C    G        0      0        2 
  14  chr14_38804515     ASom    C    G        0      0        2 
  14  chr14_38804515     HCab    C    G        0      0        2 
  14  chr14_38804515     HPrz    C    G        0      0        2 
  14  chr14_38804515     ZBoe    C    G        0      0        2 
  14  chr14_38804515     ZGre    C    G      0.5      1        2 
  14  chr14_38804515     ZHar    C    G        0      0        2 
  14  chr14_38804515   Sample    C    G        0      0        2 
  14  chr14_38817400     AAsi    A    T        0      0        2 
  14  chr14_38817400     AKia    A    T        0      0        2 
  14  chr14_38817400     AOna    A    T        0      0        2 
  14  chr14_38817400     ASom    A    T        0      0        2 
  14  chr14_38817400     HCab    A    T        0      0        2 
  14  chr14_38817400     HPrz    A    T        0      0        2 
  14  chr14_38817400     ZBoe    A    T        0      0        2 
  14  chr14_38817400     ZGre    A    T        0      0        2 
  14  chr14_38817400     ZHar    A    T        1      2        2 
  14  chr14_38817400   Sample    A    T        0      0        2 
  14  chr14_38821983     AAsi    A    T        0      0        2 
  14  chr14_38821983     AKia    A    T        0      0        2 
  14  chr14_38821983     AOna    A    T        0      0        2 
  14  chr14_38821983     ASom    A    T        0      0        2 
  14  chr14_38821983     HCab    A    T        1      2        2 
  14  chr14_38821983     HPrz    A    T        1      2        2 
  14  chr14_38821983     ZBoe    A    T        0      0        2 
  14  chr14_38821983     ZGre    A    T        0      0        2 
  14  chr14_38821983     ZHar    A    T        0      0        2 
  14  chr14_38821983   Sample    A    T        0      0        2 
  14  chr14_38842887     AAsi    G    C        0      0        2 
  14  chr14_38842887     AKia    G    C        0      0        2 
  14  chr14_38842887     AOna    G    C        0      0        2 
  14  chr14_38842887     ASom    G    C        0      0        2 
  14  chr14_38842887     HCab    G    C      0.5      1        2 
  14  chr14_38842887     HPrz    G    C      0.5      1        2 
  14  chr14_38842887     ZBoe    G    C        0      0        2 
  14  chr14_38842887     ZGre    G    C        0      0        2 
  14  chr14_38842887     ZHar    G    C        0      0        2 
  14  chr14_38842887   Sample    G    C        0      0        2 
  14  chr14_38845902     AAsi    C    G        0      0        2 
  14  chr14_38845902     AKia    C    G        0      0        2 
  14  chr14_38845902     AOna    C    G        0      0        2 
  14  chr14_38845902     ASom    C    G        0      0        2 
  14  chr14_38845902     HCab    C    G        0      0        2 
  14  chr14_38845902     HPrz    C    G      0.5      1        2 
  14  chr14_38845902     ZBoe    C    G        0      0        2 
  14  chr14_38845902     ZGre    C    G        0      0        2 
  14  chr14_38845902     ZHar    C    G        0      0        2 
  14  chr14_38845902   Sample    C    G        0      0        2 
  14  chr14_38846733     AAsi    G    C        0      0        2 
  14  chr14_38846733     AKia    G    C      0.5      1        2 
  14  chr14_38846733     AOna    G    C        0      0        2 
  14  chr14_38846733     ASom    G    C        0      0        2 
  14  chr14_38846733     HCab    G    C        0      0        2 
  14  chr14_38846733     HPrz    G    C        0      0        2 
  14  chr14_38846733     ZBoe    G    C        0      0        2 
  14  chr14_38846733     ZGre    G    C        0      0        2 
  14  chr14_38846733     ZHar    G    C        0      0        2 
  14  chr14_38846733   Sample    G    C        0      0        2 
  14  chr14_38860628     AAsi    A    C        0      0        2 
  14  chr14_38860628     AKia    A    C        0      0        2 
  14  chr14_38860628     AOna    A    C        0      0        2 
  14  chr14_38860628     ASom    A    C        0      0        2 
  14  chr14_38860628     HCab    A    C        1      2        2 
  14  chr14_38860628     HPrz    A    C        1      2        2 
  14  chr14_38860628     ZBoe    A    C        0      0        2 
  14  chr14_38860628     ZGre    A    C        0      0        2 
  14  chr14_38860628     ZHar    A    C        0      0        2 
  14  chr14_38860628   Sample    A    C        0      0        2 
  14  chr14_38863410     AAsi    G    C        0      0        2 
  14  chr14_38863410     AKia    G    C        0      0        2 
  14  chr14_38863410     AOna    G    C        0      0        2 
  14  chr14_38863410     ASom    G    C        0      0        2 
  14  chr14_38863410     HCab    G    C      0.5      1        2 
  14  chr14_38863410     HPrz    G    C        0      0        2 
  14  chr14_38863410     ZBoe    G    C        0      0        2 
  14  chr14_38863410     ZGre    G    C        0      0        2 
  14  chr14_38863410     ZHar    G    C        0      0        2 
  14  chr14_38863410   Sample    G    C        0      0        2 
  14  chr14_38903865     AAsi    A    C        0      0        2 
  14  chr14_38903865     AKia    A    C        1      2        2 
  14  chr14_38903865     AOna    A    C        1      2        2 
  14  chr14_38903865     ASom    A    C        0      0        2 
  14  chr14_38903865     HCab    A    C        1      2        2 
  14  chr14_38903865     HPrz    A    C        1      2        2 
  14  chr14_38903865     ZBoe    A    C        0      0        2 
  14  chr14_38903865     ZGre    A    C        0      0        2 
  14  chr14_38903865     ZHar    A    C        0      0        2 
  14  chr14_38903865   Sample    A    C        0      0        2 
  14  chr14_38928099     AAsi    G    C        0      0        2 
  14  chr14_38928099     AKia    G    C        0      0        2 
  14  chr14_38928099     AOna    G    C        0      0        2 
  14  chr14_38928099     ASom    G    C        0      0        2 
  14  chr14_38928099     HCab    G    C        0      0        2 
  14  chr14_38928099     HPrz    G    C        0      0        2 
  14  chr14_38928099     ZBoe    G    C      0.5      1        2 
  14  chr14_38928099     ZGre    G    C        0      0        2 
  14  chr14_38928099     ZHar    G    C        0      0        2 
  14  chr14_38928099   Sample    G    C        0      0        2 
  14  chr14_38929137     AAsi    T    A        0      0        2 
  14  chr14_38929137     AKia    T    A        0      0        2 
  14  chr14_38929137     AOna    T    A        0      0        2 
  14  chr14_38929137     ASom    T    A        0      0        2 
  14  chr14_38929137     HCab    T    A        0      0        2 
  14  chr14_38929137     HPrz    T    A        0      0        2 
  14  chr14_38929137     ZBoe    T    A        0      0        2 
  14  chr14_38929137     ZGre    T    A        0      0        2 
  14  chr14_38929137     ZHar    T    A        1      2        2 
  14  chr14_38929137   Sample    T    A        0      0        2 
  14  chr14_38931508     AAsi    G    C        0      0        2 
  14  chr14_38931508     AKia    G    C        0      0        2 
  14  chr14_38931508     AOna    G    C      0.5      1        2 
  14  chr14_38931508     ASom    G    C        0      0        2 
  14  chr14_38931508     HCab    G    C        0      0        2 
  14  chr14_38931508     HPrz    G    C        0      0        2 
  14  chr14_38931508     ZBoe    G    C        0      0        2 
  14  chr14_38931508     ZGre    G    C        0      0        2 
  14  chr14_38931508     ZHar    G    C        0      0        2 
  14  chr14_38931508   Sample    G    C        0      0        2 
  14  chr14_38946810     AAsi    G    T        0      0        2 
  14  chr14_38946810     AKia    G    T        0      0        2 
  14  chr14_38946810     AOna    G    T        0      0        2 
  14  chr14_38946810     ASom    G    T        0      0        2 
  14  chr14_38946810     HCab    G    T        0      0        2 
  14  chr14_38946810     HPrz    G    T        0      0        2 
  14  chr14_38946810     ZBoe    G    T        0      0        2 
  14  chr14_38946810     ZGre    G    T        0      0        2 
  14  chr14_38946810     ZHar    G    T        1      2        2 
  14  chr14_38946810   Sample    G    T        0      0        2 
  14  chr14_39022173     AAsi    G    C        0      0        2 
  14  chr14_39022173     AKia    G    C        0      0        2 
  14  chr14_39022173     AOna    G    C      0.5      1        2 
  14  chr14_39022173     ASom    G    C        0      0        2 
  14  chr14_39022173     HCab    G    C        0      0        2 
  14  chr14_39022173     HPrz    G    C        0      0        2 
  14  chr14_39022173     ZBoe    G    C        0      0        2 
  14  chr14_39022173     ZGre    G    C        0      0        2 
  14  chr14_39022173     ZHar    G    C        0      0        2 
  14  chr14_39022173   Sample    G    C        0      0        2 
  14  chr14_39043502     AAsi    T    A        0      0        2 
  14  chr14_39043502     AKia    T    A        0      0        2 
  14  chr14_39043502     AOna    T    A        0      0        2 
  14  chr14_39043502     ASom    T    A        1      2        2 
  14  chr14_39043502     HCab    T    A        0      0        2 
  14  chr14_39043502     HPrz    T    A        0      0        2 
  14  chr14_39043502     ZBoe    T    A        0      0        2 
  14  chr14_39043502     ZGre    T    A        0      0        2 
  14  chr14_39043502     ZHar    T    A        0      0        2 
  14  chr14_39043502   Sample    T    A        0      0        2 
  14  chr14_39047234     AAsi    T    G        0      0        2 
  14  chr14_39047234     AKia    T    G        0      0        2 
  14  chr14_39047234     AOna    T    G        0      0        2 
  14  chr14_39047234     ASom    T    G        0      0        2 
  14  chr14_39047234     HCab    T    G        0      0        2 
  14  chr14_39047234     HPrz    T    G        0      0        2 
  14  chr14_39047234     ZBoe    T    G      0.5      1        2 
  14  chr14_39047234     ZGre    T    G        0      0        2 
  14  chr14_39047234     ZHar    T    G        0      0        2 
  14  chr14_39047234   Sample    T    G        0      0        2 
  14  chr14_39054087     AAsi    G    C        0      0        2 
  14  chr14_39054087     AKia    G    C        0      0        2 
  14  chr14_39054087     AOna    G    C        0      0        2 
  14  chr14_39054087     ASom    G    C        0      0        2 
  14  chr14_39054087     HCab    G    C        0      0        2 
  14  chr14_39054087     HPrz    G    C        0      0        2 
  14  chr14_39054087     ZBoe    G    C        0      0        2 
  14  chr14_39054087     ZGre    G    C        0      0        2 
  14  chr14_39054087     ZHar    G    C      0.5      1        2 
  14  chr14_39054087   Sample    G    C        0      0        2 
  14  chr14_39077538     AAsi    C    A        0      0        2 
  14  chr14_39077538     AKia    C    A      0.5      1        2 
  14  chr14_39077538     AOna    C    A        0      0        2 
  14  chr14_39077538     ASom    C    A        0      0        2 
  14  chr14_39077538     HCab    C    A        1      2        2 
  14  chr14_39077538     HPrz    C    A        1      2        2 
  14  chr14_39077538     ZBoe    C    A        0      0        2 
  14  chr14_39077538     ZGre    C    A        0      0        2 
  14  chr14_39077538     ZHar    C    A        0      0        2 
  14  chr14_39077538   Sample    C    A        0      0        2 
  14  chr14_39078241     AAsi    A    C        0      0        2 
  14  chr14_39078241     AKia    A    C        0      0        2 
  14  chr14_39078241     AOna    A    C        0      0        2 
  14  chr14_39078241     ASom    A    C        0      0        2 
  14  chr14_39078241     HCab    A    C        0      0        2 
  14  chr14_39078241     HPrz    A    C        0      0        2 
  14  chr14_39078241     ZBoe    A    C      0.5      1        2 
  14  chr14_39078241     ZGre    A    C        0      0        2 
  14  chr14_39078241     ZHar    A    C        0      0        2 
  14  chr14_39078241   Sample    A    C        0      0        2 
  14  chr14_39093477     AAsi    T    G        0      0        2 
  14  chr14_39093477     AKia    T    G        1      2        2 
  14  chr14_39093477     AOna    T    G        1      2        2 
  14  chr14_39093477     ASom    T    G        0      0        2 
  14  chr14_39093477     HCab    T    G        0      0        2 
  14  chr14_39093477     HPrz    T    G        0      0        2 
  14  chr14_39093477     ZBoe    T    G        0      0        2 
  14  chr14_39093477     ZGre    T    G        0      0        2 
  14  chr14_39093477     ZHar    T    G        0      0        2 
  14  chr14_39093477   Sample    T    G        0      0        2 
  14  chr14_39095000     AAsi    C    G        0      0        2 
  14  chr14_39095000     AKia    C    G        0      0        2 
  14  chr14_39095000     AOna    C    G      0.5      1        2 
  14  chr14_39095000     ASom    C    G        0      0        2 
  14  chr14_39095000     HCab    C    G        0      0        2 
  14  chr14_39095000     HPrz    C    G        0      0        2 
  14  chr14_39095000     ZBoe    C    G        0      0        2 
  14  chr14_39095000     ZGre    C    G        0      0        2 
  14  chr14_39095000     ZHar    C    G        0      0        2 
  14  chr14_39095000   Sample    C    G        0      0        2 
  14  chr14_39098184     AAsi    C    G        0      0        2 
  14  chr14_39098184     AKia    C    G        0      0        2 
  14  chr14_39098184     AOna    C    G        0      0        2 
  14  chr14_39098184     ASom    C    G        0      0        2 
  14  chr14_39098184     HCab    C    G        0      0        2 
  14  chr14_39098184     HPrz    C    G        0      0        2 
  14  chr14_39098184     ZBoe    C    G        1      2        2 
  14  chr14_39098184     ZGre    C    G        1      2        2 
  14  chr14_39098184     ZHar    C    G        1      2        2 
  14  chr14_39098184   Sample    C    G        0      0        2 
  14  chr14_39101698     AAsi    G    C        0      0        2 
  14  chr14_39101698     AKia    G    C        0      0        2 
  14  chr14_39101698     AOna    G    C        0      0        2 
  14  chr14_39101698     ASom    G    C        0      0        2 
  14  chr14_39101698     HCab    G    C        1      2        2 
  14  chr14_39101698     HPrz    G    C        1      2        2 
  14  chr14_39101698     ZBoe    G    C        0      0        2 
  14  chr14_39101698     ZGre    G    C        0      0        2 
  14  chr14_39101698     ZHar    G    C        0      0        2 
  14  chr14_39101698   Sample    G    C        0      0        2 
  14  chr14_39103247     AAsi    T    A        0      0        2 
  14  chr14_39103247     AKia    T    A        0      0        2 
  14  chr14_39103247     AOna    T    A        0      0        2 
  14  chr14_39103247     ASom    T    A        0      0        2 
  14  chr14_39103247     HCab    T    A        0      0        2 
  14  chr14_39103247     HPrz    T    A        0      0        2 
  14  chr14_39103247     ZBoe    T    A        0      0        2 
  14  chr14_39103247     ZGre    T    A        0      0        2 
  14  chr14_39103247     ZHar    T    A        1      2        2 
  14  chr14_39103247   Sample    T    A        0      0        2 
  14  chr14_39107277     AAsi    A    C        0      0        2 
  14  chr14_39107277     AKia    A    C        0      0        2 
  14  chr14_39107277     AOna    A    C        0      0        2 
  14  chr14_39107277     ASom    A    C        0      0        2 
  14  chr14_39107277     HCab    A    C        1      2        2 
  14  chr14_39107277     HPrz    A    C        1      2        2 
  14  chr14_39107277     ZBoe    A    C        0      0        2 
  14  chr14_39107277     ZGre    A    C        0      0        2 
  14  chr14_39107277     ZHar    A    C        0      0        2 
  14  chr14_39107277   Sample    A    C        0      0        2 
  14  chr14_39111412     AAsi    C    A        0      0        2 
  14  chr14_39111412     AKia    C    A        0      0        2 
  14  chr14_39111412     AOna    C    A        0      0        2 
  14  chr14_39111412     ASom    C    A        0      0        2 
  14  chr14_39111412     HCab    C    A        0      0        2 
  14  chr14_39111412     HPrz    C    A        0      0        2 
  14  chr14_39111412     ZBoe    C    A      0.5      1        2 
  14  chr14_39111412     ZGre    C    A        0      0        2 
  14  chr14_39111412     ZHar    C    A        0      0        2 
  14  chr14_39111412   Sample    C    A        0      0        2 
  14  chr14_39145121     AAsi    T    G        0      0        2 
  14  chr14_39145121     AKia    T    G        0      0        2 
  14  chr14_39145121     AOna    T    G        0      0        2 
  14  chr14_39145121     ASom    T    G        1      2        2 
  14  chr14_39145121     HCab    T    G        0      0        2 
  14  chr14_39145121     HPrz    T    G        0      0        2 
  14  chr14_39145121     ZBoe    T    G        0      0        2 
  14  chr14_39145121     ZGre    T    G        0      0        2 
  14  chr14_39145121     ZHar    T    G        0      0        2 
  14  chr14_39145121   Sample    T    G        0      0        2 
  14  chr14_39151624     AAsi    G    T        0      0        2 
  14  chr14_39151624     AKia    G    T        1      2        2 
  14  chr14_39151624     AOna    G    T        0      0        2 
  14  chr14_39151624     ASom    G    T        0      0        2 
  14  chr14_39151624     HCab    G    T        0      0        2 
  14  chr14_39151624     HPrz    G    T        0      0        2 
  14  chr14_39151624     ZBoe    G    T        0      0        2 
  14  chr14_39151624     ZGre    G    T        0      0        2 
  14  chr14_39151624     ZHar    G    T        0      0        2 
  14  chr14_39151624   Sample    G    T        0      0        2 
  14  chr14_39153998     AAsi    G    T        0      0        2 
  14  chr14_39153998     AKia    G    T        0      0        2 
  14  chr14_39153998     AOna    G    T      0.5      1        2 
  14  chr14_39153998     ASom    G    T        0      0        2 
  14  chr14_39153998     HCab    G    T        0      0        2 
  14  chr14_39153998     HPrz    G    T        0      0        2 
  14  chr14_39153998     ZBoe    G    T        0      0        2 
  14  chr14_39153998     ZGre    G    T        0      0        2 
  14  chr14_39153998     ZHar    G    T        0      0        2 
  14  chr14_39153998   Sample    G    T        0      0        2 
  14  chr14_39195281     AAsi    A    C        0      0        2 
  14  chr14_39195281     AKia    A    C        0      0        2 
  14  chr14_39195281     AOna    A    C        0      0        2 
  14  chr14_39195281     ASom    A    C        0      0        2 
  14  chr14_39195281     HCab    A    C        0      0        2 
  14  chr14_39195281     HPrz    A    C        0      0        2 
  14  chr14_39195281     ZBoe    A    C        0      0        2 
  14  chr14_39195281     ZGre    A    C        0      0        2 
  14  chr14_39195281     ZHar    A    C        1      2        2 
  14  chr14_39195281   Sample    A    C        0      0        2 
  14  chr14_39212105     AAsi    G    C        0      0        2 
  14  chr14_39212105     AKia    G    C        0      0        2 
  14  chr14_39212105     AOna    G    C        0      0        2 
  14  chr14_39212105     ASom    G    C        0      0        2 
  14  chr14_39212105     HCab    G    C        0      0        2 
  14  chr14_39212105     HPrz    G    C        0      0        2 
  14  chr14_39212105     ZBoe    G    C      0.5      1        2 
  14  chr14_39212105     ZGre    G    C        0      0        2 
  14  chr14_39212105     ZHar    G    C        0      0        2 
  14  chr14_39212105   Sample    G    C        0      0        2 
  14  chr14_39230748     AAsi    G    C        0      0        2 
  14  chr14_39230748     AKia    G    C        0      0        2 
  14  chr14_39230748     AOna    G    C        0      0        2 
  14  chr14_39230748     ASom    G    C        0      0        2 
  14  chr14_39230748     HCab    G    C        0      0        2 
  14  chr14_39230748     HPrz    G    C        0      0        2 
  14  chr14_39230748     ZBoe    G    C        0      0        2 
  14  chr14_39230748     ZGre    G    C      0.5      1        2 
  14  chr14_39230748     ZHar    G    C        0      0        2 
  14  chr14_39230748   Sample    G    C        0      0        2 
  14  chr14_39252079     AAsi    C    G      0.5      1        2 
  14  chr14_39252079     AKia    C    G        0      0        2 
  14  chr14_39252079     AOna    C    G        0      0        2 
  14  chr14_39252079     ASom    C    G        0      0        2 
  14  chr14_39252079     HCab    C    G        0      0        2 
  14  chr14_39252079     HPrz    C    G        0      0        2 
  14  chr14_39252079     ZBoe    C    G        0      0        2 
  14  chr14_39252079     ZGre    C    G        0      0        2 
  14  chr14_39252079     ZHar    C    G        0      0        2 
  14  chr14_39252079   Sample    C    G        1      2        2 
  14  chr14_39253085     AAsi    C    A        0      0        2 
  14  chr14_39253085     AKia    C    A        1      2        2 
  14  chr14_39253085     AOna    C    A        1      2        2 
  14  chr14_39253085     ASom    C    A        0      0        2 
  14  chr14_39253085     HCab    C    A        0      0        2 
  14  chr14_39253085     HPrz    C    A        0      0        2 
  14  chr14_39253085     ZBoe    C    A        0      0        2 
  14  chr14_39253085     ZGre    C    A        0      0        2 
  14  chr14_39253085     ZHar    C    A        0      0        2 
  14  chr14_39253085   Sample    C    A        0      0        2 
  14  chr14_39300151     AAsi    G    T        0      0        2 
  14  chr14_39300151     AKia    G    T        0      0        2 
  14  chr14_39300151     AOna    G    T        0      0        2 
  14  chr14_39300151     ASom    G    T        0      0        2 
  14  chr14_39300151     HCab    G    T        0      0        2 
  14  chr14_39300151     HPrz    G    T        0      0        2 
  14  chr14_39300151     ZBoe    G    T        0      0        2 
  14  chr14_39300151     ZGre    G    T        1      2        2 
  14  chr14_39300151     ZHar    G    T        0      0        2 
  14  chr14_39300151   Sample    G    T        0      0        2 
  14  chr14_39311712     AAsi    T    A        0      0        2 
  14  chr14_39311712     AKia    T    A        0      0        2 
  14  chr14_39311712     AOna    T    A        0      0        2 
  14  chr14_39311712     ASom    T    A        0      0        2 
  14  chr14_39311712     HCab    T    A        1      2        2 
  14  chr14_39311712     HPrz    T    A        1      2        2 
  14  chr14_39311712     ZBoe    T    A        0      0        2 
  14  chr14_39311712     ZGre    T    A        0      0        2 
  14  chr14_39311712     ZHar    T    A        0      0        2 
  14  chr14_39311712   Sample    T    A        0      0        2 
  14  chr14_39321842     AAsi    A    C      0.5      1        2 
  14  chr14_39321842     AKia    A    C        0      0        2 
  14  chr14_39321842     AOna    A    C        0      0        2 
  14  chr14_39321842     ASom    A    C        1      2        2 
  14  chr14_39321842     HCab    A    C        0      0        2 
  14  chr14_39321842     HPrz    A    C        0      0        2 
  14  chr14_39321842     ZBoe    A    C        0      0        2 
  14  chr14_39321842     ZGre    A    C        0      0        2 
  14  chr14_39321842     ZHar    A    C        0      0        2 
  14  chr14_39321842   Sample    A    C        0      0        2 
  14  chr14_39327608     AAsi    G    T      0.5      1        2 
  14  chr14_39327608     AKia    G    T        0      0        2 
  14  chr14_39327608     AOna    G    T        0      0        2 
  14  chr14_39327608     ASom    G    T        0      0        2 
  14  chr14_39327608     HCab    G    T        1      2        2 
  14  chr14_39327608     HPrz    G    T        1      2        2 
  14  chr14_39327608     ZBoe    G    T        0      0        2 
  14  chr14_39327608     ZGre    G    T        0      0        2 
  14  chr14_39327608     ZHar    G    T        0      0        2 
  14  chr14_39327608   Sample    G    T        1      2        2 
  14  chr14_39351664     AAsi    C    G        0      0        2 
  14  chr14_39351664     AKia    C    G        1      2        2 
  14  chr14_39351664     AOna    C    G      0.5      1        2 
  14  chr14_39351664     ASom    C    G        0      0        2 
  14  chr14_39351664     HCab    C    G        0      0        2 
  14  chr14_39351664     HPrz    C    G        0      0        2 
  14  chr14_39351664     ZBoe    C    G        0      0        2 
  14  chr14_39351664     ZGre    C    G        0      0        2 
  14  chr14_39351664     ZHar    C    G        0      0        2 
  14  chr14_39351664   Sample    C    G        0      0        2 
  14  chr14_39355686     AAsi    C    G        1      2        2 
  14  chr14_39355686     AKia    C    G        0      0        2 
  14  chr14_39355686     AOna    C    G        0      0        2 
  14  chr14_39355686     ASom    C    G        1      2        2 
  14  chr14_39355686     HCab    C    G        0      0        2 
  14  chr14_39355686     HPrz    C    G        0      0        2 
  14  chr14_39355686     ZBoe    C    G        0      0        2 
  14  chr14_39355686     ZGre    C    G        0      0        2 
  14  chr14_39355686     ZHar    C    G        0      0        2 
  14  chr14_39355686   Sample    C    G        1      2        2 
  14  chr14_39373462     AAsi    T    G        0      0        2 
  14  chr14_39373462     AKia    T    G        0      0        2 
  14  chr14_39373462     AOna    T    G        0      0        2 
  14  chr14_39373462     ASom    T    G        0      0        2 
  14  chr14_39373462     HCab    T    G        1      2        2 
  14  chr14_39373462     HPrz    T    G        1      2        2 
  14  chr14_39373462     ZBoe    T    G        0      0        2 
  14  chr14_39373462     ZGre    T    G        0      0        2 
  14  chr14_39373462     ZHar    T    G        0      0        2 
  14  chr14_39373462   Sample    T    G        0      0        2 
  14  chr14_39390822     AAsi    A    C        0      0        2 
  14  chr14_39390822     AKia    A    C        0      0        2 
  14  chr14_39390822     AOna    A    C        0      0        2 
  14  chr14_39390822     ASom    A    C        0      0        2 
  14  chr14_39390822     HCab    A    C        1      2        2 
  14  chr14_39390822     HPrz    A    C        1      2        2 
  14  chr14_39390822     ZBoe    A    C        0      0        2 
  14  chr14_39390822     ZGre    A    C        0      0        2 
  14  chr14_39390822     ZHar    A    C        0      0        2 
  14  chr14_39390822   Sample    A    C        0      0        2 
  14  chr14_39412229     AAsi    C    G        0      0        2 
  14  chr14_39412229     AKia    C    G        0      0        2 
  14  chr14_39412229     AOna    C    G        0      0        2 
  14  chr14_39412229     ASom    C    G        0      0        2 
  14  chr14_39412229     HCab    C    G        0      0        2 
  14  chr14_39412229     HPrz    C    G        0      0        2 
  14  chr14_39412229     ZBoe    C    G        0      0        2 
  14  chr14_39412229     ZGre    C    G        1      2        2 
  14  chr14_39412229     ZHar    C    G        0      0        2 
  14  chr14_39412229   Sample    C    G        0      0        2 
  14  chr14_39423694     AAsi    C    A        0      0        2 
  14  chr14_39423694     AKia    C    A        0      0        2 
  14  chr14_39423694     AOna    C    A        0      0        2 
  14  chr14_39423694     ASom    C    A        0      0        2 
  14  chr14_39423694     HCab    C    A        0      0        2 
  14  chr14_39423694     HPrz    C    A        0      0        2 
  14  chr14_39423694     ZBoe    C    A      0.5      1        2 
  14  chr14_39423694     ZGre    C    A        0      0        2 
  14  chr14_39423694     ZHar    C    A        0      0        2 
  14  chr14_39423694   Sample    C    A        0      0        2 
  14  chr14_39428263     AAsi    G    T        0      0        2 
  14  chr14_39428263     AKia    G    T        0      0        2 
  14  chr14_39428263     AOna    G    T        0      0        2 
  14  chr14_39428263     ASom    G    T        0      0        2 
  14  chr14_39428263     HCab    G    T        0      0        2 
  14  chr14_39428263     HPrz    G    T        0      0        2 
  14  chr14_39428263     ZBoe    G    T        0      0        2 
  14  chr14_39428263     ZGre    G    T        0      0        2 
  14  chr14_39428263     ZHar    G    T        1      2        2 
  14  chr14_39428263   Sample    G    T        0      0        2 
  14  chr14_39429703     AAsi    G    T        0      0        2 
  14  chr14_39429703     AKia    G    T        0      0        2 
  14  chr14_39429703     AOna    G    T        0      0        2 
  14  chr14_39429703     ASom    G    T        0      0        2 
  14  chr14_39429703     HCab    G    T        1      2        2 
  14  chr14_39429703     HPrz    G    T        1      2        2 
  14  chr14_39429703     ZBoe    G    T        0      0        2 
  14  chr14_39429703     ZGre    G    T        0      0        2 
  14  chr14_39429703     ZHar    G    T        0      0        2 
  14  chr14_39429703   Sample    G    T        0      0        2 
  14  chr14_39429947     AAsi    C    A        0      0        2 
  14  chr14_39429947     AKia    C    A        0      0        2 
  14  chr14_39429947     AOna    C    A        0      0        2 
  14  chr14_39429947     ASom    C    A        0      0        2 
  14  chr14_39429947     HCab    C    A        0      0        2 
  14  chr14_39429947     HPrz    C    A        0      0        2 
  14  chr14_39429947     ZBoe    C    A      0.5      1        2 
  14  chr14_39429947     ZGre    C    A        0      0        2 
  14  chr14_39429947     ZHar    C    A        0      0        2 
  14  chr14_39429947   Sample    C    A        0      0        2 
  14  chr14_39431753     AAsi    T    A        0      0        2 
  14  chr14_39431753     AKia    T    A        0      0        2 
  14  chr14_39431753     AOna    T    A        0      0        2 
  14  chr14_39431753     ASom    T    A        0      0        2 
  14  chr14_39431753     HCab    T    A        1      2        2 
  14  chr14_39431753     HPrz    T    A        1      2        2 
  14  chr14_39431753     ZBoe    T    A        0      0        2 
  14  chr14_39431753     ZGre    T    A        0      0        2 
  14  chr14_39431753     ZHar    T    A        0      0        2 
  14  chr14_39431753   Sample    T    A        0      0        2 
  14  chr14_39449181     AAsi    C    G        0      0        2 
  14  chr14_39449181     AKia    C    G        0      0        2 
  14  chr14_39449181     AOna    C    G        0      0        2 
  14  chr14_39449181     ASom    C    G        0      0        2 
  14  chr14_39449181     HCab    C    G        0      0        2 
  14  chr14_39449181     HPrz    C    G        0      0        2 
  14  chr14_39449181     ZBoe    C    G      0.5      1        2 
  14  chr14_39449181     ZGre    C    G        0      0        2 
  14  chr14_39449181     ZHar    C    G        0      0        2 
  14  chr14_39449181   Sample    C    G        0      0        2 
  14  chr14_39456312     AAsi    A    C        0      0        2 
  14  chr14_39456312     AKia    A    C        0      0        2 
  14  chr14_39456312     AOna    A    C        0      0        2 
  14  chr14_39456312     ASom    A    C        0      0        2 
  14  chr14_39456312     HCab    A    C        1      2        2 
  14  chr14_39456312     HPrz    A    C        1      2        2 
  14  chr14_39456312     ZBoe    A    C        0      0        2 
  14  chr14_39456312     ZGre    A    C        0      0        2 
  14  chr14_39456312     ZHar    A    C        0      0        2 
  14  chr14_39456312   Sample    A    C        0      0        2 
  14  chr14_39458027     AAsi    G    T        0      0        2 
  14  chr14_39458027     AKia    G    T        0      0        2 
  14  chr14_39458027     AOna    G    T        0      0        2 
  14  chr14_39458027     ASom    G    T        1      2        2 
  14  chr14_39458027     HCab    G    T        0      0        2 
  14  chr14_39458027     HPrz    G    T        0      0        2 
  14  chr14_39458027     ZBoe    G    T        0      0        2 
  14  chr14_39458027     ZGre    G    T        0      0        2 
  14  chr14_39458027     ZHar    G    T        0      0        2 
  14  chr14_39458027   Sample    G    T        1      2        2 
  14  chr14_39469855     AAsi    A    T        1      2        2 
  14  chr14_39469855     AKia    A    T        0      0        2 
  14  chr14_39469855     AOna    A    T        0      0        2 
  14  chr14_39469855     ASom    A    T        1      2        2 
  14  chr14_39469855     HCab    A    T        0      0        2 
  14  chr14_39469855     HPrz    A    T        0      0        2 
  14  chr14_39469855     ZBoe    A    T        0      0        2 
  14  chr14_39469855     ZGre    A    T        0      0        2 
  14  chr14_39469855     ZHar    A    T        0      0        2 
  14  chr14_39469855   Sample    A    T        1      2        2 
  14  chr14_39483123     AAsi    G    T        1      2        2 
  14  chr14_39483123     AKia    G    T        0      0        2 
  14  chr14_39483123     AOna    G    T        0      0        2 
  14  chr14_39483123     ASom    G    T        1      2        2 
  14  chr14_39483123     HCab    G    T        0      0        2 
  14  chr14_39483123     HPrz    G    T        0      0        2 
  14  chr14_39483123     ZBoe    G    T        0      0        2 
  14  chr14_39483123     ZGre    G    T        0      0        2 
  14  chr14_39483123     ZHar    G    T        0      0        2 
  14  chr14_39483123   Sample    G    T        1      2        2 
  14  chr14_39486441     AAsi    C    A        0      0        2 
  14  chr14_39486441     AKia    C    A        0      0        2 
  14  chr14_39486441     AOna    C    A        0      0        2 
  14  chr14_39486441     ASom    C    A        0      0        2 
  14  chr14_39486441     HCab    C    A      0.5      1        2 
  14  chr14_39486441     HPrz    C    A        0      0        2 
  14  chr14_39486441     ZBoe    C    A        0      0        2 
  14  chr14_39486441     ZGre    C    A        0      0        2 
  14  chr14_39486441     ZHar    C    A        0      0        2 
  14  chr14_39486441   Sample    C    A        0      0        2 
  14  chr14_39513936     AAsi    A    C        0      0        2 
  14  chr14_39513936     AKia    A    C        0      0        2 
  14  chr14_39513936     AOna    A    C        0      0        2 
  14  chr14_39513936     ASom    A    C        0      0        2 
  14  chr14_39513936     HCab    A    C        0      0        2 
  14  chr14_39513936     HPrz    A    C        0      0        2 
  14  chr14_39513936     ZBoe    A    C      0.5      1        2 
  14  chr14_39513936     ZGre    A    C        0      0        2 
  14  chr14_39513936     ZHar    A    C        0      0        2 
  14  chr14_39513936   Sample    A    C        0      0        2 
  14  chr14_39528247     AAsi    T    G        1      2        2 
  14  chr14_39528247     AKia    T    G        0      0        2 
  14  chr14_39528247     AOna    T    G        0      0        2 
  14  chr14_39528247     ASom    T    G        1      2        2 
  14  chr14_39528247     HCab    T    G        0      0        2 
  14  chr14_39528247     HPrz    T    G        0      0        2 
  14  chr14_39528247     ZBoe    T    G        0      0        2 
  14  chr14_39528247     ZGre    T    G        0      0        2 
  14  chr14_39528247     ZHar    T    G        0      0        2 
  14  chr14_39528247   Sample    T    G        1      2        2 
  14  chr14_39529218     AAsi    G    C        0      0        2 
  14  chr14_39529218     AKia    G    C        0      0        2 
  14  chr14_39529218     AOna    G    C        0      0        2 
  14  chr14_39529218     ASom    G    C        0      0        2 
  14  chr14_39529218     HCab    G    C        0      0        2 
  14  chr14_39529218     HPrz    G    C        0      0        2 
  14  chr14_39529218     ZBoe    G    C        0      0        2 
  14  chr14_39529218     ZGre    G    C        0      0        2 
  14  chr14_39529218     ZHar    G    C      0.5      1        2 
  14  chr14_39529218   Sample    G    C        0      0        2 
  14  chr14_39559254     AAsi    C    G        0      0        2 
  14  chr14_39559254     AKia    C    G        0      0        2 
  14  chr14_39559254     AOna    C    G        1      2        2 
  14  chr14_39559254     ASom    C    G        0      0        2 
  14  chr14_39559254     HCab    C    G        1      2        2 
  14  chr14_39559254     HPrz    C    G        1      2        2 
  14  chr14_39559254     ZBoe    C    G        0      0        2 
  14  chr14_39559254     ZGre    C    G        0      0        2 
  14  chr14_39559254     ZHar    C    G        0      0        2 
  14  chr14_39559254   Sample    C    G        0      0        2 
  14  chr14_39560930     AAsi    C    G        0      0        2 
  14  chr14_39560930     AKia    C    G        0      0        2 
  14  chr14_39560930     AOna    C    G        0      0        2 
  14  chr14_39560930     ASom    C    G        0      0        2 
  14  chr14_39560930     HCab    C    G        1      2        2 
  14  chr14_39560930     HPrz    C    G        1      2        2 
  14  chr14_39560930     ZBoe    C    G        0      0        2 
  14  chr14_39560930     ZGre    C    G        0      0        2 
  14  chr14_39560930     ZHar    C    G        0      0        2 
  14  chr14_39560930   Sample    C    G        0      0        2 
  14  chr14_39570945     AAsi    G    C        0      0        2 
  14  chr14_39570945     AKia    G    C        0      0        2 
  14  chr14_39570945     AOna    G    C        0      0        2 
  14  chr14_39570945     ASom    G    C        0      0        2 
  14  chr14_39570945     HCab    G    C        1      2        2 
  14  chr14_39570945     HPrz    G    C        1      2        2 
  14  chr14_39570945     ZBoe    G    C        0      0        2 
  14  chr14_39570945     ZGre    G    C        0      0        2 
  14  chr14_39570945     ZHar    G    C        0      0        2 
  14  chr14_39570945   Sample    G    C        0      0        2 
  14  chr14_39583837     AAsi    C    G        0      0        2 
  14  chr14_39583837     AKia    C    G        0      0        2 
  14  chr14_39583837     AOna    C    G        0      0        2 
  14  chr14_39583837     ASom    C    G        0      0        2 
  14  chr14_39583837     HCab    C    G        1      2        2 
  14  chr14_39583837     HPrz    C    G        1      2        2 
  14  chr14_39583837     ZBoe    C    G        0      0        2 
  14  chr14_39583837     ZGre    C    G        0      0        2 
  14  chr14_39583837     ZHar    C    G        0      0        2 
  14  chr14_39583837   Sample    C    G        0      0        2 
  14  chr14_39599697     AAsi    C    G        0      0        2 
  14  chr14_39599697     AKia    C    G        0      0        2 
  14  chr14_39599697     AOna    C    G        0      0        2 
  14  chr14_39599697     ASom    C    G        0      0        2 
  14  chr14_39599697     HCab    C    G        1      2        2 
  14  chr14_39599697     HPrz    C    G        1      2        2 
  14  chr14_39599697     ZBoe    C    G        0      0        2 
  14  chr14_39599697     ZGre    C    G        0      0        2 
  14  chr14_39599697     ZHar    C    G        0      0        2 
  14  chr14_39599697   Sample    C    G        0      0        2 
  14  chr14_39601289     AAsi    T    G        0      0        2 
  14  chr14_39601289     AKia    T    G        0      0        2 
  14  chr14_39601289     AOna    T    G      0.5      1        2 
  14  chr14_39601289     ASom    T    G        0      0        2 
  14  chr14_39601289     HCab    T    G        0      0        2 
  14  chr14_39601289     HPrz    T    G        0      0        2 
  14  chr14_39601289     ZBoe    T    G        0      0        2 
  14  chr14_39601289     ZGre    T    G        0      0        2 
  14  chr14_39601289     ZHar    T    G        0      0        2 
  14  chr14_39601289   Sample    T    G        0      0        2 
  14  chr14_39611120     AAsi    C    G        0      0        2 
  14  chr14_39611120     AKia    C    G        0      0        2 
  14  chr14_39611120     AOna    C    G      0.5      1        2 
  14  chr14_39611120     ASom    C    G        0      0        2 
  14  chr14_39611120     HCab    C    G        0      0        2 
  14  chr14_39611120     HPrz    C    G        0      0        2 
  14  chr14_39611120     ZBoe    C    G        0      0        2 
  14  chr14_39611120     ZGre    C    G        0      0        2 
  14  chr14_39611120     ZHar    C    G        0      0        2 
  14  chr14_39611120   Sample    C    G        0      0        2 
  14  chr14_39633820     AAsi    G    C        0      0        2 
  14  chr14_39633820     AKia    G    C        0      0        2 
  14  chr14_39633820     AOna    G    C      0.5      1        2 
  14  chr14_39633820     ASom    G    C        0      0        2 
  14  chr14_39633820     HCab    G    C        0      0        2 
  14  chr14_39633820     HPrz    G    C        0      0        2 
  14  chr14_39633820     ZBoe    G    C        0      0        2 
  14  chr14_39633820     ZGre    G    C        0      0        2 
  14  chr14_39633820     ZHar    G    C        0      0        2 
  14  chr14_39633820   Sample    G    C        0      0        2 
  14  chr14_39635529     AAsi    C    A        0      0        2 
  14  chr14_39635529     AKia    C    A        0      0        2 
  14  chr14_39635529     AOna    C    A        0      0        2 
  14  chr14_39635529     ASom    C    A        0      0        2 
  14  chr14_39635529     HCab    C    A        0      0        2 
  14  chr14_39635529     HPrz    C    A        0      0        2 
  14  chr14_39635529     ZBoe    C    A        1      2        2 
  14  chr14_39635529     ZGre    C    A        0      0        2 
  14  chr14_39635529     ZHar    C    A        0      0        2 
  14  chr14_39635529   Sample    C    A        0      0        2 
  14  chr14_39664123     AAsi    T    G        0      0        2 
  14  chr14_39664123     AKia    T    G        0      0        2 
  14  chr14_39664123     AOna    T    G        0      0        2 
  14  chr14_39664123     ASom    T    G        0      0        2 
  14  chr14_39664123     HCab    T    G        1      2        2 
  14  chr14_39664123     HPrz    T    G        1      2        2 
  14  chr14_39664123     ZBoe    T    G        0      0        2 
  14  chr14_39664123     ZGre    T    G        0      0        2 
  14  chr14_39664123     ZHar    T    G        0      0        2 
  14  chr14_39664123   Sample    T    G        0      0        2 
  14  chr14_39675267     AAsi    C    A        0      0        2 
  14  chr14_39675267     AKia    C    A        0      0        2 
  14  chr14_39675267     AOna    C    A        0      0        2 
  14  chr14_39675267     ASom    C    A        0      0        2 
  14  chr14_39675267     HCab    C    A        0      0        2 
  14  chr14_39675267     HPrz    C    A        0      0        2 
  14  chr14_39675267     ZBoe    C    A        0      0        2 
  14  chr14_39675267     ZGre    C    A        0      0        2 
  14  chr14_39675267     ZHar    C    A      0.5      1        2 
  14  chr14_39675267   Sample    C    A        0      0        2 
  14  chr14_39678262     AAsi    G    T      0.5      1        2 
  14  chr14_39678262     AKia    G    T        0      0        2 
  14  chr14_39678262     AOna    G    T        0      0        2 
  14  chr14_39678262     ASom    G    T        1      2        2 
  14  chr14_39678262     HCab    G    T        0      0        2 
  14  chr14_39678262     HPrz    G    T        0      0        2 
  14  chr14_39678262     ZBoe    G    T        0      0        2 
  14  chr14_39678262     ZGre    G    T        0      0        2 
  14  chr14_39678262     ZHar    G    T        0      0        2 
  14  chr14_39678262   Sample    G    T        0      0        2 
  14  chr14_39681379     AAsi    T    A        0      0        2 
  14  chr14_39681379     AKia    T    A        1      2        2 
  14  chr14_39681379     AOna    T    A      0.5      1        2 
  14  chr14_39681379     ASom    T    A        0      0        2 
  14  chr14_39681379     HCab    T    A        0      0        2 
  14  chr14_39681379     HPrz    T    A        0      0        2 
  14  chr14_39681379     ZBoe    T    A        0      0        2 
  14  chr14_39681379     ZGre    T    A        0      0        2 
  14  chr14_39681379     ZHar    T    A        0      0        2 
  14  chr14_39681379   Sample    T    A        0      0        2 
  14  chr14_39703135     AAsi    T    G        0      0        2 
  14  chr14_39703135     AKia    T    G        0      0        2 
  14  chr14_39703135     AOna    T    G        0      0        2 
  14  chr14_39703135     ASom    T    G        0      0        2 
  14  chr14_39703135     HCab    T    G        0      0        2 
  14  chr14_39703135     HPrz    T    G        0      0        2 
  14  chr14_39703135     ZBoe    T    G      0.5      1        2 
  14  chr14_39703135     ZGre    T    G        0      0        2 
  14  chr14_39703135     ZHar    T    G        0      0        2 
  14  chr14_39703135   Sample    T    G        0      0        2 
  14  chr14_39704124     AAsi    G    C        0      0        2 
  14  chr14_39704124     AKia    G    C      0.5      1        2 
  14  chr14_39704124     AOna    G    C        0      0        2 
  14  chr14_39704124     ASom    G    C        0      0        2 
  14  chr14_39704124     HCab    G    C        0      0        2 
  14  chr14_39704124     HPrz    G    C        0      0        2 
  14  chr14_39704124     ZBoe    G    C        0      0        2 
  14  chr14_39704124     ZGre    G    C        0      0        2 
  14  chr14_39704124     ZHar    G    C        0      0        2 
  14  chr14_39704124   Sample    G    C        0      0        2 
  14  chr14_39712923     AAsi    C    A        0      0        2 
  14  chr14_39712923     AKia    C    A        0      0        2 
  14  chr14_39712923     AOna    C    A        0      0        2 
  14  chr14_39712923     ASom    C    A        0      0        2 
  14  chr14_39712923     HCab    C    A        0      0        2 
  14  chr14_39712923     HPrz    C    A        0      0        2 
  14  chr14_39712923     ZBoe    C    A        0      0        2 
  14  chr14_39712923     ZGre    C    A      0.5      1        2 
  14  chr14_39712923     ZHar    C    A        0      0        2 
  14  chr14_39712923   Sample    C    A        0      0        2 
  14  chr14_39713689     AAsi    T    G        0      0        2 
  14  chr14_39713689     AKia    T    G        0      0        2 
  14  chr14_39713689     AOna    T    G        0      0        2 
  14  chr14_39713689     ASom    T    G        0      0        2 
  14  chr14_39713689     HCab    T    G        1      2        2 
  14  chr14_39713689     HPrz    T    G        1      2        2 
  14  chr14_39713689     ZBoe    T    G        0      0        2 
  14  chr14_39713689     ZGre    T    G        0      0        2 
  14  chr14_39713689     ZHar    T    G        0      0        2 
  14  chr14_39713689   Sample    T    G        0      0        2 
  14  chr14_39717795     AAsi    A    C        0      0        2 
  14  chr14_39717795     AKia    A    C        0      0        2 
  14  chr14_39717795     AOna    A    C        0      0        2 
  14  chr14_39717795     ASom    A    C        0      0        2 
  14  chr14_39717795     HCab    A    C        1      2        2 
  14  chr14_39717795     HPrz    A    C      0.5      1        2 
  14  chr14_39717795     ZBoe    A    C        0      0        2 
  14  chr14_39717795     ZGre    A    C        0      0        2 
  14  chr14_39717795     ZHar    A    C        0      0        2 
  14  chr14_39717795   Sample    A    C        0      0        2 
  14  chr14_39720730     AAsi    C    G        0      0        2 
  14  chr14_39720730     AKia    C    G        1      2        2 
  14  chr14_39720730     AOna    C    G      0.5      1        2 
  14  chr14_39720730     ASom    C    G        0      0        2 
  14  chr14_39720730     HCab    C    G        0      0        2 
  14  chr14_39720730     HPrz    C    G        0      0        2 
  14  chr14_39720730     ZBoe    C    G        0      0        2 
  14  chr14_39720730     ZGre    C    G        0      0        2 
  14  chr14_39720730     ZHar    C    G        0      0        2 
  14  chr14_39720730   Sample    C    G        0      0        2 
  14  chr14_39722066     AAsi    A    T        0      0        2 
  14  chr14_39722066     AKia    A    T        0      0        2 
  14  chr14_39722066     AOna    A    T        0      0        2 
  14  chr14_39722066     ASom    A    T        0      0        2 
  14  chr14_39722066     HCab    A    T        1      2        2 
  14  chr14_39722066     HPrz    A    T        1      2        2 
  14  chr14_39722066     ZBoe    A    T        0      0        2 
  14  chr14_39722066     ZGre    A    T        0      0        2 
  14  chr14_39722066     ZHar    A    T        0      0        2 
  14  chr14_39722066   Sample    A    T        0      0        2 
  14  chr14_39728686     AAsi    G    C        0      0        2 
  14  chr14_39728686     AKia    G    C        0      0        2 
  14  chr14_39728686     AOna    G    C        0      0        2 
  14  chr14_39728686     ASom    G    C        0      0        2 
  14  chr14_39728686     HCab    G    C        0      0        2 
  14  chr14_39728686     HPrz    G    C        0      0        2 
  14  chr14_39728686     ZBoe    G    C      0.5      1        2 
  14  chr14_39728686     ZGre    G    C        0      0        2 
  14  chr14_39728686     ZHar    G    C        0      0        2 
  14  chr14_39728686   Sample    G    C        0      0        2 
  14  chr14_39747073     AAsi    C    G        0      0        2 
  14  chr14_39747073     AKia    C    G        0      0        2 
  14  chr14_39747073     AOna    C    G        1      2        2 
  14  chr14_39747073     ASom    C    G        0      0        2 
  14  chr14_39747073     HCab    C    G        0      0        2 
  14  chr14_39747073     HPrz    C    G        0      0        2 
  14  chr14_39747073     ZBoe    C    G        0      0        2 
  14  chr14_39747073     ZGre    C    G        0      0        2 
  14  chr14_39747073     ZHar    C    G        0      0        2 
  14  chr14_39747073   Sample    C    G        0      0        2 
  14  chr14_39776171     AAsi    A    T        0      0        2 
  14  chr14_39776171     AKia    A    T        0      0        2 
  14  chr14_39776171     AOna    A    T        0      0        2 
  14  chr14_39776171     ASom    A    T        0      0        2 
  14  chr14_39776171     HCab    A    T        1      2        2 
  14  chr14_39776171     HPrz    A    T        1      2        2 
  14  chr14_39776171     ZBoe    A    T        0      0        2 
  14  chr14_39776171     ZGre    A    T        0      0        2 
  14  chr14_39776171     ZHar    A    T        0      0        2 
  14  chr14_39776171   Sample    A    T        0      0        2 
  14  chr14_39789805     AAsi    A    T        0      0        2 
  14  chr14_39789805     AKia    A    T        0      0        2 
  14  chr14_39789805     AOna    A    T        0      0        2 
  14  chr14_39789805     ASom    A    T        0      0        2 
  14  chr14_39789805     HCab    A    T        1      2        2 
  14  chr14_39789805     HPrz    A    T        1      2        2 
  14  chr14_39789805     ZBoe    A    T        0      0        2 
  14  chr14_39789805     ZGre    A    T        0      0        2 
  14  chr14_39789805     ZHar    A    T        0      0        2 
  14  chr14_39789805   Sample    A    T        0      0        2 
  14  chr14_39794018     AAsi    G    C        0      0        2 
  14  chr14_39794018     AKia    G    C        0      0        2 
  14  chr14_39794018     AOna    G    C        0      0        2 
  14  chr14_39794018     ASom    G    C        0      0        2 
  14  chr14_39794018     HCab    G    C        0      0        2 
  14  chr14_39794018     HPrz    G    C        0      0        2 
  14  chr14_39794018     ZBoe    G    C        0      0        2 
  14  chr14_39794018     ZGre    G    C      0.5      1        2 
  14  chr14_39794018     ZHar    G    C        0      0        2 
  14  chr14_39794018   Sample    G    C        0      0        2 
  14  chr14_39797853     AAsi    A    C        0      0        2 
  14  chr14_39797853     AKia    A    C        0      0        2 
  14  chr14_39797853     AOna    A    C        0      0        2 
  14  chr14_39797853     ASom    A    C        0      0        2 
  14  chr14_39797853     HCab    A    C        1      2        2 
  14  chr14_39797853     HPrz    A    C        1      2        2 
  14  chr14_39797853     ZBoe    A    C        0      0        2 
  14  chr14_39797853     ZGre    A    C        0      0        2 
  14  chr14_39797853     ZHar    A    C        0      0        2 
  14  chr14_39797853   Sample    A    C        0      0        2 
  14  chr14_39799977     AAsi    A    C      0.5      1        2 
  14  chr14_39799977     AKia    A    C        0      0        2 
  14  chr14_39799977     AOna    A    C        0      0        2 
  14  chr14_39799977     ASom    A    C        0      0        2 
  14  chr14_39799977     HCab    A    C        0      0        2 
  14  chr14_39799977     HPrz    A    C        0      0        2 
  14  chr14_39799977     ZBoe    A    C        0      0        2 
  14  chr14_39799977     ZGre    A    C        0      0        2 
  14  chr14_39799977     ZHar    A    C        0      0        2 
  14  chr14_39799977   Sample    A    C        0      0        2 
  14  chr14_39801800     AAsi    C    A        0      0        2 
  14  chr14_39801800     AKia    C    A        0      0        2 
  14  chr14_39801800     AOna    C    A        0      0        2 
  14  chr14_39801800     ASom    C    A        0      0        2 
  14  chr14_39801800     HCab    C    A        1      2        2 
  14  chr14_39801800     HPrz    C    A        1      2        2 
  14  chr14_39801800     ZBoe    C    A        0      0        2 
  14  chr14_39801800     ZGre    C    A        0      0        2 
  14  chr14_39801800     ZHar    C    A        0      0        2 
  14  chr14_39801800   Sample    C    A        0      0        2 
  14  chr14_39825711     AAsi    T    G        0      0        2 
  14  chr14_39825711     AKia    T    G        1      2        2 
  14  chr14_39825711     AOna    T    G      0.5      1        2 
  14  chr14_39825711     ASom    T    G        0      0        2 
  14  chr14_39825711     HCab    T    G        0      0        2 
  14  chr14_39825711     HPrz    T    G        0      0        2 
  14  chr14_39825711     ZBoe    T    G        0      0        2 
  14  chr14_39825711     ZGre    T    G        0      0        2 
  14  chr14_39825711     ZHar    T    G        0      0        2 
  14  chr14_39825711   Sample    T    G        0      0        2 
  14  chr14_39832130     AAsi    G    C        0      0        2 
  14  chr14_39832130     AKia    G    C        0      0        2 
  14  chr14_39832130     AOna    G    C        0      0        2 
  14  chr14_39832130     ASom    G    C        0      0        2 
  14  chr14_39832130     HCab    G    C        1      2        2 
  14  chr14_39832130     HPrz    G    C        1      2        2 
  14  chr14_39832130     ZBoe    G    C        0      0        2 
  14  chr14_39832130     ZGre    G    C        0      0        2 
  14  chr14_39832130     ZHar    G    C        0      0        2 
  14  chr14_39832130   Sample    G    C        0      0        2 
  14  chr14_39834690     AAsi    G    C        0      0        2 
  14  chr14_39834690     AKia    G    C        0      0        2 
  14  chr14_39834690     AOna    G    C        0      0        2 
  14  chr14_39834690     ASom    G    C        0      0        2 
  14  chr14_39834690     HCab    G    C      0.5      1        2 
  14  chr14_39834690     HPrz    G    C      0.5      1        2 
  14  chr14_39834690     ZBoe    G    C        0      0        2 
  14  chr14_39834690     ZGre    G    C        0      0        2 
  14  chr14_39834690     ZHar    G    C        0      0        2 
  14  chr14_39834690   Sample    G    C        0      0        2 
  14  chr14_39835666     AAsi    C    G        0      0        2 
  14  chr14_39835666     AKia    C    G        0      0        2 
  14  chr14_39835666     AOna    C    G        0      0        2 
  14  chr14_39835666     ASom    C    G        0      0        2 
  14  chr14_39835666     HCab    C    G        1      2        2 
  14  chr14_39835666     HPrz    C    G        1      2        2 
  14  chr14_39835666     ZBoe    C    G        0      0        2 
  14  chr14_39835666     ZGre    C    G        0      0        2 
  14  chr14_39835666     ZHar    C    G        0      0        2 
  14  chr14_39835666   Sample    C    G        0      0        2 
  14  chr14_39842395     AAsi    A    T        0      0        2 
  14  chr14_39842395     AKia    A    T        0      0        2 
  14  chr14_39842395     AOna    A    T        0      0        2 
  14  chr14_39842395     ASom    A    T        0      0        2 
  14  chr14_39842395     HCab    A    T      0.5      1        2 
  14  chr14_39842395     HPrz    A    T      0.5      1        2 
  14  chr14_39842395     ZBoe    A    T        0      0        2 
  14  chr14_39842395     ZGre    A    T        0      0        2 
  14  chr14_39842395     ZHar    A    T        0      0        2 
  14  chr14_39842395   Sample    A    T        0      0        2 
  14  chr14_39867419     AAsi    G    C        0      0        2 
  14  chr14_39867419     AKia    G    C        0      0        2 
  14  chr14_39867419     AOna    G    C        0      0        2 
  14  chr14_39867419     ASom    G    C        0      0        2 
  14  chr14_39867419     HCab    G    C        0      0        2 
  14  chr14_39867419     HPrz    G    C        0      0        2 
  14  chr14_39867419     ZBoe    G    C        0      0        2 
  14  chr14_39867419     ZGre    G    C        0      0        2 
  14  chr14_39867419     ZHar    G    C        1      2        2 
  14  chr14_39867419   Sample    G    C        0      0        2 
  14  chr14_39880505     AAsi    G    T      0.5      1        2 
  14  chr14_39880505     AKia    G    T        0      0        2 
  14  chr14_39880505     AOna    G    T        0      0        2 
  14  chr14_39880505     ASom    G    T        1      2        2 
  14  chr14_39880505     HCab    G    T        0      0        2 
  14  chr14_39880505     HPrz    G    T        0      0        2 
  14  chr14_39880505     ZBoe    G    T        0      0        2 
  14  chr14_39880505     ZGre    G    T        0      0        2 
  14  chr14_39880505     ZHar    G    T        0      0        2 
  14  chr14_39880505   Sample    G    T        1      2        2 
  14  chr14_39881923     AAsi    A    C        0      0        2 
  14  chr14_39881923     AKia    A    C        0      0        2 
  14  chr14_39881923     AOna    A    C        0      0        2 
  14  chr14_39881923     ASom    A    C        0      0        2 
  14  chr14_39881923     HCab    A    C        0      0        2 
  14  chr14_39881923     HPrz    A    C        0      0        2 
  14  chr14_39881923     ZBoe    A    C      0.5      1        2 
  14  chr14_39881923     ZGre    A    C        0      0        2 
  14  chr14_39881923     ZHar    A    C        0      0        2 
  14  chr14_39881923   Sample    A    C        0      0        2 
  14  chr14_39894853     AAsi    C    A        0      0        2 
  14  chr14_39894853     AKia    C    A        0      0        2 
  14  chr14_39894853     AOna    C    A        0      0        2 
  14  chr14_39894853     ASom    C    A        1      2        2 
  14  chr14_39894853     HCab    C    A        0      0        2 
  14  chr14_39894853     HPrz    C    A        0      0        2 
  14  chr14_39894853     ZBoe    C    A        0      0        2 
  14  chr14_39894853     ZGre    C    A        0      0        2 
  14  chr14_39894853     ZHar    C    A        0      0        2 
  14  chr14_39894853   Sample    C    A        0      0        2 
  14  chr14_39910953     AAsi    G    T        0      0        2 
  14  chr14_39910953     AKia    G    T        0      0        2 
  14  chr14_39910953     AOna    G    T        0      0        2 
  14  chr14_39910953     ASom    G    T        0      0        2 
  14  chr14_39910953     HCab    G    T        1      2        2 
  14  chr14_39910953     HPrz    G    T        1      2        2 
  14  chr14_39910953     ZBoe    G    T        0      0        2 
  14  chr14_39910953     ZGre    G    T        0      0        2 
  14  chr14_39910953     ZHar    G    T        0      0        2 
  14  chr14_39910953   Sample    G    T        0      0        2 
  14  chr14_39926990     AAsi    C    A        0      0        2 
  14  chr14_39926990     AKia    C    A      0.5      1        2 
  14  chr14_39926990     AOna    C    A        0      0        2 
  14  chr14_39926990     ASom    C    A        0      0        2 
  14  chr14_39926990     HCab    C    A        0      0        2 
  14  chr14_39926990     HPrz    C    A        0      0        2 
  14  chr14_39926990     ZBoe    C    A        0      0        2 
  14  chr14_39926990     ZGre    C    A        0      0        2 
  14  chr14_39926990     ZHar    C    A        0      0        2 
  14  chr14_39926990   Sample    C    A        0      0        2 
  14  chr14_39927916     AAsi    C    G      0.5      1        2 
  14  chr14_39927916     AKia    C    G        0      0        2 
  14  chr14_39927916     AOna    C    G        0      0        2 
  14  chr14_39927916     ASom    C    G        0      0        2 
  14  chr14_39927916     HCab    C    G        0      0        2 
  14  chr14_39927916     HPrz    C    G        0      0        2 
  14  chr14_39927916     ZBoe    C    G        0      0        2 
  14  chr14_39927916     ZGre    C    G        0      0        2 
  14  chr14_39927916     ZHar    C    G        0      0        2 
  14  chr14_39927916   Sample    C    G        0      0        2 
  14  chr14_39937710     AAsi    G    T      0.5      1        2 
  14  chr14_39937710     AKia    G    T        0      0        2 
  14  chr14_39937710     AOna    G    T        0      0        2 
  14  chr14_39937710     ASom    G    T        0      0        2 
  14  chr14_39937710     HCab    G    T        0      0        2 
  14  chr14_39937710     HPrz    G    T        0      0        2 
  14  chr14_39937710     ZBoe    G    T        0      0        2 
  14  chr14_39937710     ZGre    G    T        0      0        2 
  14  chr14_39937710     ZHar    G    T        0      0        2 
  14  chr14_39937710   Sample    G    T        1      2        2 
  14  chr14_39942594     AAsi    T    A        0      0        2 
  14  chr14_39942594     AKia    T    A        0      0        2 
  14  chr14_39942594     AOna    T    A        0      0        2 
  14  chr14_39942594     ASom    T    A        0      0        2 
  14  chr14_39942594     HCab    T    A        1      2        2 
  14  chr14_39942594     HPrz    T    A        1      2        2 
  14  chr14_39942594     ZBoe    T    A        0      0        2 
  14  chr14_39942594     ZGre    T    A        0      0        2 
  14  chr14_39942594     ZHar    T    A        0      0        2 
  14  chr14_39942594   Sample    T    A        0      0        2 
  14  chr14_39951270     AAsi    C    A        1      2        2 
  14  chr14_39951270     AKia    C    A        0      0        2 
  14  chr14_39951270     AOna    C    A        0      0        2 
  14  chr14_39951270     ASom    C    A        1      2        2 
  14  chr14_39951270     HCab    C    A        0      0        2 
  14  chr14_39951270     HPrz    C    A        0      0        2 
  14  chr14_39951270     ZBoe    C    A        0      0        2 
  14  chr14_39951270     ZGre    C    A        0      0        2 
  14  chr14_39951270     ZHar    C    A        0      0        2 
  14  chr14_39951270   Sample    C    A        1      2        2 
  14  chr14_39952550     AAsi    T    G        0      0        2 
  14  chr14_39952550     AKia    T    G        0      0        2 
  14  chr14_39952550     AOna    T    G        0      0        2 
  14  chr14_39952550     ASom    T    G        0      0        2 
  14  chr14_39952550     HCab    T    G      0.5      1        2 
  14  chr14_39952550     HPrz    T    G      0.5      1        2 
  14  chr14_39952550     ZBoe    T    G        0      0        2 
  14  chr14_39952550     ZGre    T    G        0      0        2 
  14  chr14_39952550     ZHar    T    G        0      0        2 
  14  chr14_39952550   Sample    T    G        0      0        2 
  14  chr14_39959850     AAsi    C    G        0      0        2 
  14  chr14_39959850     AKia    C    G        0      0        2 
  14  chr14_39959850     AOna    C    G        0      0        2 
  14  chr14_39959850     ASom    C    G        0      0        2 
  14  chr14_39959850     HCab    C    G        1      2        2 
  14  chr14_39959850     HPrz    C    G        1      2        2 
  14  chr14_39959850     ZBoe    C    G        0      0        2 
  14  chr14_39959850     ZGre    C    G        0      0        2 
  14  chr14_39959850     ZHar    C    G        0      0        2 
  14  chr14_39959850   Sample    C    G        0      0        2 
  14  chr14_39970700     AAsi    T    G        0      0        2 
  14  chr14_39970700     AKia    T    G        0      0        2 
  14  chr14_39970700     AOna    T    G        0      0        2 
  14  chr14_39970700     ASom    T    G        0      0        2 
  14  chr14_39970700     HCab    T    G        1      2        2 
  14  chr14_39970700     HPrz    T    G        1      2        2 
  14  chr14_39970700     ZBoe    T    G        0      0        2 
  14  chr14_39970700     ZGre    T    G        0      0        2 
  14  chr14_39970700     ZHar    T    G        0      0        2 
  14  chr14_39970700   Sample    T    G        0      0        2 
  14  chr14_39976858     AAsi    G    T        0      0        2 
  14  chr14_39976858     AKia    G    T        0      0        2 
  14  chr14_39976858     AOna    G    T      0.5      1        2 
  14  chr14_39976858     ASom    G    T        0      0        2 
  14  chr14_39976858     HCab    G    T        0      0        2 
  14  chr14_39976858     HPrz    G    T        0      0        2 
  14  chr14_39976858     ZBoe    G    T        0      0        2 
  14  chr14_39976858     ZGre    G    T        0      0        2 
  14  chr14_39976858     ZHar    G    T        0      0        2 
  14  chr14_39976858   Sample    G    T        0      0        2 
  14  chr14_39986557     AAsi    G    C        0      0        2 
  14  chr14_39986557     AKia    G    C        0      0        2 
  14  chr14_39986557     AOna    G    C        0      0        2 
  14  chr14_39986557     ASom    G    C        0      0        2 
  14  chr14_39986557     HCab    G    C        1      2        2 
  14  chr14_39986557     HPrz    G    C        1      2        2 
  14  chr14_39986557     ZBoe    G    C        0      0        2 
  14  chr14_39986557     ZGre    G    C        0      0        2 
  14  chr14_39986557     ZHar    G    C        0      0        2 
  14  chr14_39986557   Sample    G    C        0      0        2 
  14  chr14_40002738     AAsi    A    T        0      0        2 
  14  chr14_40002738     AKia    A    T        0      0        2 
  14  chr14_40002738     AOna    A    T        0      0        2 
  14  chr14_40002738     ASom    A    T        0      0        2 
  14  chr14_40002738     HCab    A    T        0      0        2 
  14  chr14_40002738     HPrz    A    T        0      0        2 
  14  chr14_40002738     ZBoe    A    T      0.5      1        2 
  14  chr14_40002738     ZGre    A    T        0      0        2 
  14  chr14_40002738     ZHar    A    T        0      0        2 
  14  chr14_40002738   Sample    A    T        0      0        2 
  14  chr14_40003755     AAsi    A    T        0      0        2 
  14  chr14_40003755     AKia    A    T        0      0        2 
  14  chr14_40003755     AOna    A    T        0      0        2 
  14  chr14_40003755     ASom    A    T        0      0        2 
  14  chr14_40003755     HCab    A    T      0.5      1        2 
  14  chr14_40003755     HPrz    A    T      0.5      1        2 
  14  chr14_40003755     ZBoe    A    T        0      0        2 
  14  chr14_40003755     ZGre    A    T        0      0        2 
  14  chr14_40003755     ZHar    A    T        0      0        2 
  14  chr14_40003755   Sample    A    T        0      0        2 
  14  chr14_40015213     AAsi    G    C        0      0        2 
  14  chr14_40015213     AKia    G    C        0      0        2 
  14  chr14_40015213     AOna    G    C        0      0        2 
  14  chr14_40015213     ASom    G    C        0      0        2 
  14  chr14_40015213     HCab    G    C        0      0        2 
  14  chr14_40015213     HPrz    G    C        0      0        2 
  14  chr14_40015213     ZBoe    G    C      0.5      1        2 
  14  chr14_40015213     ZGre    G    C        0      0        2 
  14  chr14_40015213     ZHar    G    C        0      0        2 
  14  chr14_40015213   Sample    G    C        0      0        2 
  14  chr14_40049370     AAsi    G    T        0      0        2 
  14  chr14_40049370     AKia    G    T        0      0        2 
  14  chr14_40049370     AOna    G    T        0      0        2 
  14  chr14_40049370     ASom    G    T        0      0        2 
  14  chr14_40049370     HCab    G    T        1      2        2 
  14  chr14_40049370     HPrz    G    T        1      2        2 
  14  chr14_40049370     ZBoe    G    T        0      0        2 
  14  chr14_40049370     ZGre    G    T        0      0        2 
  14  chr14_40049370     ZHar    G    T        0      0        2 
  14  chr14_40049370   Sample    G    T        0      0        2 
  14  chr14_40061441     AAsi    T    G        0      0        2 
  14  chr14_40061441     AKia    T    G        0      0        2 
  14  chr14_40061441     AOna    T    G        0      0        2 
  14  chr14_40061441     ASom    T    G        0      0        2 
  14  chr14_40061441     HCab    T    G        0      0        2 
  14  chr14_40061441     HPrz    T    G        0      0        2 
  14  chr14_40061441     ZBoe    T    G        0      0        2 
  14  chr14_40061441     ZGre    T    G        0      0        2 
  14  chr14_40061441     ZHar    T    G      0.5      1        2 
  14  chr14_40061441   Sample    T    G        0      0        2 
  14  chr14_40066954     AAsi    A    C        0      0        2 
  14  chr14_40066954     AKia    A    C        1      2        2 
  14  chr14_40066954     AOna    A    C        1      2        2 
  14  chr14_40066954     ASom    A    C        0      0        2 
  14  chr14_40066954     HCab    A    C        0      0        2 
  14  chr14_40066954     HPrz    A    C        0      0        2 
  14  chr14_40066954     ZBoe    A    C        0      0        2 
  14  chr14_40066954     ZGre    A    C        0      0        2 
  14  chr14_40066954     ZHar    A    C        0      0        2 
  14  chr14_40066954   Sample    A    C        0      0        2 
  14  chr14_40071584     AAsi    C    A        0      0        2 
  14  chr14_40071584     AKia    C    A        0      0        2 
  14  chr14_40071584     AOna    C    A        0      0        2 
  14  chr14_40071584     ASom    C    A        0      0        2 
  14  chr14_40071584     HCab    C    A        0      0        2 
  14  chr14_40071584     HPrz    C    A        0      0        2 
  14  chr14_40071584     ZBoe    C    A      0.5      1        2 
  14  chr14_40071584     ZGre    C    A        0      0        2 
  14  chr14_40071584     ZHar    C    A        0      0        2 
  14  chr14_40071584   Sample    C    A        0      0        2 
  14  chr14_40080412     AAsi    C    G        0      0        2 
  14  chr14_40080412     AKia    C    G        0      0        2 
  14  chr14_40080412     AOna    C    G        0      0        2 
  14  chr14_40080412     ASom    C    G        0      0        2 
  14  chr14_40080412     HCab    C    G        0      0        2 
  14  chr14_40080412     HPrz    C    G        0      0        2 
  14  chr14_40080412     ZBoe    C    G      0.5      1        2 
  14  chr14_40080412     ZGre    C    G        1      2        2 
  14  chr14_40080412     ZHar    C    G        0      0        2 
  14  chr14_40080412   Sample    C    G        0      0        2 
  14  chr14_40082089     AAsi    T    A        0      0        2 
  14  chr14_40082089     AKia    T    A        0      0        2 
  14  chr14_40082089     AOna    T    A        0      0        2 
  14  chr14_40082089     ASom    T    A        0      0        2 
  14  chr14_40082089     HCab    T    A        1      2        2 
  14  chr14_40082089     HPrz    T    A        1      2        2 
  14  chr14_40082089     ZBoe    T    A        0      0        2 
  14  chr14_40082089     ZGre    T    A        0      0        2 
  14  chr14_40082089     ZHar    T    A        0      0        2 
  14  chr14_40082089   Sample    T    A        0      0        2 
  14  chr14_40113129     AAsi    A    C        0      0        2 
  14  chr14_40113129     AKia    A    C        0      0        2 
  14  chr14_40113129     AOna    A    C      0.5      1        2 
  14  chr14_40113129     ASom    A    C        0      0        2 
  14  chr14_40113129     HCab    A    C        0      0        2 
  14  chr14_40113129     HPrz    A    C        0      0        2 
  14  chr14_40113129     ZBoe    A    C        0      0        2 
  14  chr14_40113129     ZGre    A    C        0      0        2 
  14  chr14_40113129     ZHar    A    C        0      0        2 
  14  chr14_40113129   Sample    A    C        0      0        2 
  14  chr14_40140096     AAsi    T    A        0      0        2 
  14  chr14_40140096     AKia    T    A        0      0        2 
  14  chr14_40140096     AOna    T    A        0      0        2 
  14  chr14_40140096     ASom    T    A        0      0        2 
  14  chr14_40140096     HCab    T    A        1      2        2 
  14  chr14_40140096     HPrz    T    A        1      2        2 
  14  chr14_40140096     ZBoe    T    A        0      0        2 
  14  chr14_40140096     ZGre    T    A        0      0        2 
  14  chr14_40140096     ZHar    T    A        0      0        2 
  14  chr14_40140096   Sample    T    A        0      0        2 
  14  chr14_40158869     AAsi    C    G        0      0        2 
  14  chr14_40158869     AKia    C    G        0      0        2 
  14  chr14_40158869     AOna    C    G        0      0        2 
  14  chr14_40158869     ASom    C    G        0      0        2 
  14  chr14_40158869     HCab    C    G        1      2        2 
  14  chr14_40158869     HPrz    C    G        1      2        2 
  14  chr14_40158869     ZBoe    C    G        0      0        2 
  14  chr14_40158869     ZGre    C    G        0      0        2 
  14  chr14_40158869     ZHar    C    G        0      0        2 
  14  chr14_40158869   Sample    C    G        0      0        2 
  14  chr14_40190230     AAsi    T    G        0      0        2 
  14  chr14_40190230     AKia    T    G        0      0        2 
  14  chr14_40190230     AOna    T    G        0      0        2 
  14  chr14_40190230     ASom    T    G        0      0        2 
  14  chr14_40190230     HCab    T    G        1      2        2 
  14  chr14_40190230     HPrz    T    G        1      2        2 
  14  chr14_40190230     ZBoe    T    G        0      0        2 
  14  chr14_40190230     ZGre    T    G        0      0        2 
  14  chr14_40190230     ZHar    T    G        0      0        2 
  14  chr14_40190230   Sample    T    G        0      0        2 
  14  chr14_40213392     AAsi    G    C        0      0        2 
  14  chr14_40213392     AKia    G    C        1      2        2 
  14  chr14_40213392     AOna    G    C        0      0        2 
  14  chr14_40213392     ASom    G    C        0      0        2 
  14  chr14_40213392     HCab    G    C        0      0        2 
  14  chr14_40213392     HPrz    G    C        0      0        2 
  14  chr14_40213392     ZBoe    G    C        0      0        2 
  14  chr14_40213392     ZGre    G    C        0      0        2 
  14  chr14_40213392     ZHar    G    C        0      0        2 
  14  chr14_40213392   Sample    G    C        0      0        2 
  14  chr14_40224383     AAsi    G    C        0      0        2 
  14  chr14_40224383     AKia    G    C        1      2        2 
  14  chr14_40224383     AOna    G    C        1      2        2 
  14  chr14_40224383     ASom    G    C        0      0        2 
  14  chr14_40224383     HCab    G    C        0      0        2 
  14  chr14_40224383     HPrz    G    C        0      0        2 
  14  chr14_40224383     ZBoe    G    C        0      0        2 
  14  chr14_40224383     ZGre    G    C        0      0        2 
  14  chr14_40224383     ZHar    G    C        0      0        2 
  14  chr14_40224383   Sample    G    C        0      0        2 
  14  chr14_40237208     AAsi    A    C        0      0        2 
  14  chr14_40237208     AKia    A    C        0      0        2 
  14  chr14_40237208     AOna    A    C        0      0        2 
  14  chr14_40237208     ASom    A    C        0      0        2 
  14  chr14_40237208     HCab    A    C        1      2        2 
  14  chr14_40237208     HPrz    A    C        1      2        2 
  14  chr14_40237208     ZBoe    A    C        0      0        2 
  14  chr14_40237208     ZGre    A    C        0      0        2 
  14  chr14_40237208     ZHar    A    C        0      0        2 
  14  chr14_40237208   Sample    A    C        0      0        2 
  14  chr14_40246992     AAsi    A    C        0      0        2 
  14  chr14_40246992     AKia    A    C        0      0        2 
  14  chr14_40246992     AOna    A    C        0      0        2 
  14  chr14_40246992     ASom    A    C        0      0        2 
  14  chr14_40246992     HCab    A    C      0.5      1        2 
  14  chr14_40246992     HPrz    A    C      0.5      1        2 
  14  chr14_40246992     ZBoe    A    C        0      0        2 
  14  chr14_40246992     ZGre    A    C        0      0        2 
  14  chr14_40246992     ZHar    A    C        0      0        2 
  14  chr14_40246992   Sample    A    C        0      0        2 
  14  chr14_40262036     AAsi    A    C        0      0        2 
  14  chr14_40262036     AKia    A    C        0      0        2 
  14  chr14_40262036     AOna    A    C        0      0        2 
  14  chr14_40262036     ASom    A    C        0      0        2 
  14  chr14_40262036     HCab    A    C        1      2        2 
  14  chr14_40262036     HPrz    A    C        1      2        2 
  14  chr14_40262036     ZBoe    A    C        0      0        2 
  14  chr14_40262036     ZGre    A    C        0      0        2 
  14  chr14_40262036     ZHar    A    C        0      0        2 
  14  chr14_40262036   Sample    A    C        0      0        2 
  14  chr14_40287203     AAsi    C    A        0      0        2 
  14  chr14_40287203     AKia    C    A        0      0        2 
  14  chr14_40287203     AOna    C    A        0      0        2 
  14  chr14_40287203     ASom    C    A        0      0        2 
  14  chr14_40287203     HCab    C    A        0      0        2 
  14  chr14_40287203     HPrz    C    A        0      0        2 
  14  chr14_40287203     ZBoe    C    A      0.5      1        2 
  14  chr14_40287203     ZGre    C    A        0      0        2 
  14  chr14_40287203     ZHar    C    A        0      0        2 
  14  chr14_40287203   Sample    C    A        0      0        2 
  14  chr14_40287611     AAsi    C    G        0      0        2 
  14  chr14_40287611     AKia    C    G        0      0        2 
  14  chr14_40287611     AOna    C    G        0      0        2 
  14  chr14_40287611     ASom    C    G        1      2        2 
  14  chr14_40287611     HCab    C    G        0      0        2 
  14  chr14_40287611     HPrz    C    G        0      0        2 
  14  chr14_40287611     ZBoe    C    G        0      0        2 
  14  chr14_40287611     ZGre    C    G        0      0        2 
  14  chr14_40287611     ZHar    C    G        0      0        2 
  14  chr14_40287611   Sample    C    G        0      0        2 
  14  chr14_40289277     AAsi    T    A        0      0        2 
  14  chr14_40289277     AKia    T    A        0      0        2 
  14  chr14_40289277     AOna    T    A        0      0        2 
  14  chr14_40289277     ASom    T    A        0      0        2 
  14  chr14_40289277     HCab    T    A        0      0        2 
  14  chr14_40289277     HPrz    T    A        0      0        2 
  14  chr14_40289277     ZBoe    T    A        0      0        2 
  14  chr14_40289277     ZGre    T    A        0      0        2 
  14  chr14_40289277     ZHar    T    A        1      2        2 
  14  chr14_40289277   Sample    T    A        0      0        2 
  14  chr14_40296734     AAsi    A    C        0      0        2 
  14  chr14_40296734     AKia    A    C        0      0        2 
  14  chr14_40296734     AOna    A    C        0      0        2 
  14  chr14_40296734     ASom    A    C        0      0        2 
  14  chr14_40296734     HCab    A    C        0      0        2 
  14  chr14_40296734     HPrz    A    C        0      0        2 
  14  chr14_40296734     ZBoe    A    C        0      0        2 
  14  chr14_40296734     ZGre    A    C        0      0        2 
  14  chr14_40296734     ZHar    A    C        1      2        2 
  14  chr14_40296734   Sample    A    C        0      0        2 
  14  chr14_40299931     AAsi    A    T        0      0        2 
  14  chr14_40299931     AKia    A    T        0      0        2 
  14  chr14_40299931     AOna    A    T      0.5      1        2 
  14  chr14_40299931     ASom    A    T        0      0        2 
  14  chr14_40299931     HCab    A    T        0      0        2 
  14  chr14_40299931     HPrz    A    T        0      0        2 
  14  chr14_40299931     ZBoe    A    T        0      0        2 
  14  chr14_40299931     ZGre    A    T        0      0        2 
  14  chr14_40299931     ZHar    A    T        0      0        2 
  14  chr14_40299931   Sample    A    T        0      0        2 
  14  chr14_40305452     AAsi    C    G        0      0        2 
  14  chr14_40305452     AKia    C    G        0      0        2 
  14  chr14_40305452     AOna    C    G      0.5      1        2 
  14  chr14_40305452     ASom    C    G        0      0        2 
  14  chr14_40305452     HCab    C    G        0      0        2 
  14  chr14_40305452     HPrz    C    G        0      0        2 
  14  chr14_40305452     ZBoe    C    G        0      0        2 
  14  chr14_40305452     ZGre    C    G        0      0        2 
  14  chr14_40305452     ZHar    C    G        0      0        2 
  14  chr14_40305452   Sample    C    G        0      0        2 
  14  chr14_40326854     AAsi    C    G        0      0        2 
  14  chr14_40326854     AKia    C    G        0      0        2 
  14  chr14_40326854     AOna    C    G        0      0        2 
  14  chr14_40326854     ASom    C    G        0      0        2 
  14  chr14_40326854     HCab    C    G        0      0        2 
  14  chr14_40326854     HPrz    C    G        0      0        2 
  14  chr14_40326854     ZBoe    C    G        0      0        2 
  14  chr14_40326854     ZGre    C    G        1      2        2 
  14  chr14_40326854     ZHar    C    G        0      0        2 
  14  chr14_40326854   Sample    C    G        0      0        2 
  14  chr14_40328634     AAsi    A    C        0      0        2 
  14  chr14_40328634     AKia    A    C        0      0        2 
  14  chr14_40328634     AOna    A    C        0      0        2 
  14  chr14_40328634     ASom    A    C        0      0        2 
  14  chr14_40328634     HCab    A    C        0      0        2 
  14  chr14_40328634     HPrz    A    C        0      0        2 
  14  chr14_40328634     ZBoe    A    C      0.5      1        2 
  14  chr14_40328634     ZGre    A    C        0      0        2 
  14  chr14_40328634     ZHar    A    C        0      0        2 
  14  chr14_40328634   Sample    A    C        0      0        2 
  14  chr14_40345208     AAsi    A    T        0      0        2 
  14  chr14_40345208     AKia    A    T        0      0        2 
  14  chr14_40345208     AOna    A    T        0      0        2 
  14  chr14_40345208     ASom    A    T        0      0        2 
  14  chr14_40345208     HCab    A    T        1      2        2 
  14  chr14_40345208     HPrz    A    T        1      2        2 
  14  chr14_40345208     ZBoe    A    T        0      0        2 
  14  chr14_40345208     ZGre    A    T        0      0        2 
  14  chr14_40345208     ZHar    A    T        0      0        2 
  14  chr14_40345208   Sample    A    T        0      0        2 
  14  chr14_40347617     AAsi    C    A        0      0        2 
  14  chr14_40347617     AKia    C    A        0      0        2 
  14  chr14_40347617     AOna    C    A        0      0        2 
  14  chr14_40347617     ASom    C    A        0      0        2 
  14  chr14_40347617     HCab    C    A        1      2        2 
  14  chr14_40347617     HPrz    C    A        1      2        2 
  14  chr14_40347617     ZBoe    C    A        0      0        2 
  14  chr14_40347617     ZGre    C    A        0      0        2 
  14  chr14_40347617     ZHar    C    A        0      0        2 
  14  chr14_40347617   Sample    C    A        0      0        2 
  14  chr14_40360306     AAsi    C    G        0      0        2 
  14  chr14_40360306     AKia    C    G        0      0        2 
  14  chr14_40360306     AOna    C    G        0      0        2 
  14  chr14_40360306     ASom    C    G        0      0        2 
  14  chr14_40360306     HCab    C    G        1      2        2 
  14  chr14_40360306     HPrz    C    G        1      2        2 
  14  chr14_40360306     ZBoe    C    G        0      0        2 
  14  chr14_40360306     ZGre    C    G        0      0        2 
  14  chr14_40360306     ZHar    C    G        0      0        2 
  14  chr14_40360306   Sample    C    G        0      0        2 
  14  chr14_40368061     AAsi    G    T        0      0        2 
  14  chr14_40368061     AKia    G    T        0      0        2 
  14  chr14_40368061     AOna    G    T        0      0        2 
  14  chr14_40368061     ASom    G    T        0      0        2 
  14  chr14_40368061     HCab    G    T        1      2        2 
  14  chr14_40368061     HPrz    G    T        1      2        2 
  14  chr14_40368061     ZBoe    G    T        0      0        2 
  14  chr14_40368061     ZGre    G    T        0      0        2 
  14  chr14_40368061     ZHar    G    T        0      0        2 
  14  chr14_40368061   Sample    G    T        0      0        2 
  14  chr14_40377414     AAsi    G    C        0      0        2 
  14  chr14_40377414     AKia    G    C        0      0        2 
  14  chr14_40377414     AOna    G    C        0      0        2 
  14  chr14_40377414     ASom    G    C        0      0        2 
  14  chr14_40377414     HCab    G    C        1      2        2 
  14  chr14_40377414     HPrz    G    C        1      2        2 
  14  chr14_40377414     ZBoe    G    C        0      0        2 
  14  chr14_40377414     ZGre    G    C        0      0        2 
  14  chr14_40377414     ZHar    G    C        0      0        2 
  14  chr14_40377414   Sample    G    C        0      0        2 
  14  chr14_40466677     AAsi    T    G        0      0        2 
  14  chr14_40466677     AKia    T    G        0      0        2 
  14  chr14_40466677     AOna    T    G        0      0        2 
  14  chr14_40466677     ASom    T    G        0      0        2 
  14  chr14_40466677     HCab    T    G        0      0        2 
  14  chr14_40466677     HPrz    T    G        0      0        2 
  14  chr14_40466677     ZBoe    T    G        0      0        2 
  14  chr14_40466677     ZGre    T    G        1      2        2 
  14  chr14_40466677     ZHar    T    G        0      0        2 
  14  chr14_40466677   Sample    T    G        0      0        2 
  14  chr14_40496906     AAsi    A    C        0      0        2 
  14  chr14_40496906     AKia    A    C        1      2        2 
  14  chr14_40496906     AOna    A    C        1      2        2 
  14  chr14_40496906     ASom    A    C        0      0        2 
  14  chr14_40496906     HCab    A    C        0      0        2 
  14  chr14_40496906     HPrz    A    C        0      0        2 
  14  chr14_40496906     ZBoe    A    C        0      0        2 
  14  chr14_40496906     ZGre    A    C        0      0        2 
  14  chr14_40496906     ZHar    A    C        0      0        2 
  14  chr14_40496906   Sample    A    C        0      0        2 
  14  chr14_40512578     AAsi    T    A        1      2        2 
  14  chr14_40512578     AKia    T    A        0      0        2 
  14  chr14_40512578     AOna    T    A        0      0        2 
  14  chr14_40512578     ASom    T    A        0      0        2 
  14  chr14_40512578     HCab    T    A        0      0        2 
  14  chr14_40512578     HPrz    T    A        0      0        2 
  14  chr14_40512578     ZBoe    T    A        0      0        2 
  14  chr14_40512578     ZGre    T    A        0      0        2 
  14  chr14_40512578     ZHar    T    A        0      0        2 
  14  chr14_40512578   Sample    T    A        0      0        2 
  14  chr14_40519645     AAsi    T    A        0      0        2 
  14  chr14_40519645     AKia    T    A        0      0        2 
  14  chr14_40519645     AOna    T    A        0      0        2 
  14  chr14_40519645     ASom    T    A        0      0        2 
  14  chr14_40519645     HCab    T    A        1      2        2 
  14  chr14_40519645     HPrz    T    A        1      2        2 
  14  chr14_40519645     ZBoe    T    A        0      0        2 
  14  chr14_40519645     ZGre    T    A        0      0        2 
  14  chr14_40519645     ZHar    T    A        0      0        2 
  14  chr14_40519645   Sample    T    A        0      0        2 
  14  chr14_40542393     AAsi    A    C        0      0        2 
  14  chr14_40542393     AKia    A    C        0      0        2 
  14  chr14_40542393     AOna    A    C        0      0        2 
  14  chr14_40542393     ASom    A    C        0      0        2 
  14  chr14_40542393     HCab    A    C        1      2        2 
  14  chr14_40542393     HPrz    A    C      0.5      1        2 
  14  chr14_40542393     ZBoe    A    C        0      0        2 
  14  chr14_40542393     ZGre    A    C        0      0        2 
  14  chr14_40542393     ZHar    A    C        0      0        2 
  14  chr14_40542393   Sample    A    C        0      0        2 
  14  chr14_40547244     AAsi    C    G        0      0        2 
  14  chr14_40547244     AKia    C    G        0      0        2 
  14  chr14_40547244     AOna    C    G        0      0        2 
  14  chr14_40547244     ASom    C    G        0      0        2 
  14  chr14_40547244     HCab    C    G        0      0        2 
  14  chr14_40547244     HPrz    C    G        0      0        2 
  14  chr14_40547244     ZBoe    C    G      0.5      1        2 
  14  chr14_40547244     ZGre    C    G        0      0        2 
  14  chr14_40547244     ZHar    C    G        0      0        2 
  14  chr14_40547244   Sample    C    G        0      0        2 
  14  chr14_40551677     AAsi    A    C        0      0        2 
  14  chr14_40551677     AKia    A    C        0      0        2 
  14  chr14_40551677     AOna    A    C        0      0        2 
  14  chr14_40551677     ASom    A    C        1      2        2 
  14  chr14_40551677     HCab    A    C        0      0        2 
  14  chr14_40551677     HPrz    A    C        0      0        2 
  14  chr14_40551677     ZBoe    A    C        0      0        2 
  14  chr14_40551677     ZGre    A    C        0      0        2 
  14  chr14_40551677     ZHar    A    C        0      0        2 
  14  chr14_40551677   Sample    A    C        0      0        2 
  14  chr14_40567360     AAsi    G    C        0      0        2 
  14  chr14_40567360     AKia    G    C        0      0        2 
  14  chr14_40567360     AOna    G    C        0      0        2 
  14  chr14_40567360     ASom    G    C        0      0        2 
  14  chr14_40567360     HCab    G    C        0      0        2 
  14  chr14_40567360     HPrz    G    C        0      0        2 
  14  chr14_40567360     ZBoe    G    C        0      0        2 
  14  chr14_40567360     ZGre    G    C        0      0        2 
  14  chr14_40567360     ZHar    G    C        1      2        2 
  14  chr14_40567360   Sample    G    C        0      0        2 
  14  chr14_40570782     AAsi    C    G        0      0        2 
  14  chr14_40570782     AKia    C    G        0      0        2 
  14  chr14_40570782     AOna    C    G        0      0        2 
  14  chr14_40570782     ASom    C    G        0      0        2 
  14  chr14_40570782     HCab    C    G        0      0        2 
  14  chr14_40570782     HPrz    C    G        0      0        2 
  14  chr14_40570782     ZBoe    C    G        0      0        2 
  14  chr14_40570782     ZGre    C    G      0.5      1        2 
  14  chr14_40570782     ZHar    C    G        0      0        2 
  14  chr14_40570782   Sample    C    G        0      0        2 
  14  chr14_40618001     AAsi    G    C        0      0        2 
  14  chr14_40618001     AKia    G    C        0      0        2 
  14  chr14_40618001     AOna    G    C        0      0        2 
  14  chr14_40618001     ASom    G    C        0      0        2 
  14  chr14_40618001     HCab    G    C        0      0        2 
  14  chr14_40618001     HPrz    G    C        0      0        2 
  14  chr14_40618001     ZBoe    G    C        1      2        2 
  14  chr14_40618001     ZGre    G    C        1      2        2 
  14  chr14_40618001     ZHar    G    C        1      2        2 
  14  chr14_40618001   Sample    G    C        0      0        2 
  14  chr14_40619898     AAsi    G    C        0      0        2 
  14  chr14_40619898     AKia    G    C        0      0        2 
  14  chr14_40619898     AOna    G    C        0      0        2 
  14  chr14_40619898     ASom    G    C        0      0        2 
  14  chr14_40619898     HCab    G    C        0      0        2 
  14  chr14_40619898     HPrz    G    C        0      0        2 
  14  chr14_40619898     ZBoe    G    C        0      0        2 
  14  chr14_40619898     ZGre    G    C      0.5      1        2 
  14  chr14_40619898     ZHar    G    C        0      0        2 
  14  chr14_40619898   Sample    G    C        0      0        2 
  14  chr14_40621447     AAsi    A    C        0      0        2 
  14  chr14_40621447     AKia    A    C        0      0        2 
  14  chr14_40621447     AOna    A    C        0      0        2 
  14  chr14_40621447     ASom    A    C        0      0        2 
  14  chr14_40621447     HCab    A    C        0      0        2 
  14  chr14_40621447     HPrz    A    C        0      0        2 
  14  chr14_40621447     ZBoe    A    C        0      0        2 
  14  chr14_40621447     ZGre    A    C        0      0        2 
  14  chr14_40621447     ZHar    A    C        1      2        2 
  14  chr14_40621447   Sample    A    C        0      0        2 
  14  chr14_40628386     AAsi    G    T        0      0        2 
  14  chr14_40628386     AKia    G    T        0      0        2 
  14  chr14_40628386     AOna    G    T        0      0        2 
  14  chr14_40628386     ASom    G    T        0      0        2 
  14  chr14_40628386     HCab    G    T        0      0        2 
  14  chr14_40628386     HPrz    G    T        0      0        2 
  14  chr14_40628386     ZBoe    G    T      0.5      1        2 
  14  chr14_40628386     ZGre    G    T        0      0        2 
  14  chr14_40628386     ZHar    G    T        0      0        2 
  14  chr14_40628386   Sample    G    T        0      0        2 
  14  chr14_40647386     AAsi    C    A        0      0        2 
  14  chr14_40647386     AKia    C    A        0      0        2 
  14  chr14_40647386     AOna    C    A        0      0        2 
  14  chr14_40647386     ASom    C    A        0      0        2 
  14  chr14_40647386     HCab    C    A        1      2        2 
  14  chr14_40647386     HPrz    C    A        1      2        2 
  14  chr14_40647386     ZBoe    C    A        0      0        2 
  14  chr14_40647386     ZGre    C    A        0      0        2 
  14  chr14_40647386     ZHar    C    A        0      0        2 
  14  chr14_40647386   Sample    C    A        0      0        2 
  14  chr14_40655291     AAsi    C    G        0      0        2 
  14  chr14_40655291     AKia    C    G        0      0        2 
  14  chr14_40655291     AOna    C    G        0      0        2 
  14  chr14_40655291     ASom    C    G        0      0        2 
  14  chr14_40655291     HCab    C    G        0      0        2 
  14  chr14_40655291     HPrz    C    G        0      0        2 
  14  chr14_40655291     ZBoe    C    G        0      0        2 
  14  chr14_40655291     ZGre    C    G        0      0        2 
  14  chr14_40655291     ZHar    C    G        1      2        2 
  14  chr14_40655291   Sample    C    G        0      0        2 
  14  chr14_40676591     AAsi    C    A        0      0        2 
  14  chr14_40676591     AKia    C    A        0      0        2 
  14  chr14_40676591     AOna    C    A        0      0        2 
  14  chr14_40676591     ASom    C    A        0      0        2 
  14  chr14_40676591     HCab    C    A        1      2        2 
  14  chr14_40676591     HPrz    C    A        1      2        2 
  14  chr14_40676591     ZBoe    C    A        0      0        2 
  14  chr14_40676591     ZGre    C    A        0      0        2 
  14  chr14_40676591     ZHar    C    A        0      0        2 
  14  chr14_40676591   Sample    C    A        0      0        2 
  14  chr14_40711116     AAsi    C    A        0      0        2 
  14  chr14_40711116     AKia    C    A        0      0        2 
  14  chr14_40711116     AOna    C    A        0      0        2 
  14  chr14_40711116     ASom    C    A        0      0        2 
  14  chr14_40711116     HCab    C    A        0      0        2 
  14  chr14_40711116     HPrz    C    A        0      0        2 
  14  chr14_40711116     ZBoe    C    A        0      0        2 
  14  chr14_40711116     ZGre    C    A      0.5      1        2 
  14  chr14_40711116     ZHar    C    A        0      0        2 
  14  chr14_40711116   Sample    C    A        0      0        2 
  14  chr14_40720450     AAsi    A    C        0      0        2 
  14  chr14_40720450     AKia    A    C        0      0        2 
  14  chr14_40720450     AOna    A    C      0.5      1        2 
  14  chr14_40720450     ASom    A    C        0      0        2 
  14  chr14_40720450     HCab    A    C        0      0        2 
  14  chr14_40720450     HPrz    A    C        0      0        2 
  14  chr14_40720450     ZBoe    A    C        0      0        2 
  14  chr14_40720450     ZGre    A    C        0      0        2 
  14  chr14_40720450     ZHar    A    C        0      0        2 
  14  chr14_40720450   Sample    A    C        0      0        2 
  14  chr14_40721170     AAsi    C    A        0      0        2 
  14  chr14_40721170     AKia    C    A        0      0        2 
  14  chr14_40721170     AOna    C    A      0.5      1        2 
  14  chr14_40721170     ASom    C    A        0      0        2 
  14  chr14_40721170     HCab    C    A        0      0        2 
  14  chr14_40721170     HPrz    C    A        0      0        2 
  14  chr14_40721170     ZBoe    C    A        0      0        2 
  14  chr14_40721170     ZGre    C    A        0      0        2 
  14  chr14_40721170     ZHar    C    A        0      0        2 
  14  chr14_40721170   Sample    C    A        0      0        2 
  14  chr14_40735342     AAsi    C    G        0      0        2 
  14  chr14_40735342     AKia    C    G        0      0        2 
  14  chr14_40735342     AOna    C    G        0      0        2 
  14  chr14_40735342     ASom    C    G        0      0        2 
  14  chr14_40735342     HCab    C    G        1      2        2 
  14  chr14_40735342     HPrz    C    G        1      2        2 
  14  chr14_40735342     ZBoe    C    G        0      0        2 
  14  chr14_40735342     ZGre    C    G        0      0        2 
  14  chr14_40735342     ZHar    C    G        0      0        2 
  14  chr14_40735342   Sample    C    G        0      0        2 
  14  chr14_40737809     AAsi    C    G        0      0        2 
  14  chr14_40737809     AKia    C    G        0      0        2 
  14  chr14_40737809     AOna    C    G        0      0        2 
  14  chr14_40737809     ASom    C    G        0      0        2 
  14  chr14_40737809     HCab    C    G        0      0        2 
  14  chr14_40737809     HPrz    C    G        0      0        2 
  14  chr14_40737809     ZBoe    C    G        0      0        2 
  14  chr14_40737809     ZGre    C    G        0      0        2 
  14  chr14_40737809     ZHar    C    G        1      2        2 
  14  chr14_40737809   Sample    C    G        0      0        2 
  14  chr14_40748643     AAsi    G    T        0      0        2 
  14  chr14_40748643     AKia    G    T        0      0        2 
  14  chr14_40748643     AOna    G    T        0      0        2 
  14  chr14_40748643     ASom    G    T        0      0        2 
  14  chr14_40748643     HCab    G    T        0      0        2 
  14  chr14_40748643     HPrz    G    T      0.5      1        2 
  14  chr14_40748643     ZBoe    G    T        0      0        2 
  14  chr14_40748643     ZGre    G    T        0      0        2 
  14  chr14_40748643     ZHar    G    T        0      0        2 
  14  chr14_40748643   Sample    G    T        0      0        2 
  14  chr14_40753865     AAsi    G    C        0      0        2 
  14  chr14_40753865     AKia    G    C        1      2        2 
  14  chr14_40753865     AOna    G    C      0.5      1        2 
  14  chr14_40753865     ASom    G    C        0      0        2 
  14  chr14_40753865     HCab    G    C        0      0        2 
  14  chr14_40753865     HPrz    G    C        0      0        2 
  14  chr14_40753865     ZBoe    G    C        0      0        2 
  14  chr14_40753865     ZGre    G    C        0      0        2 
  14  chr14_40753865     ZHar    G    C        0      0        2 
  14  chr14_40753865   Sample    G    C        0      0        2 
  14  chr14_40795064     AAsi    T    A        0      0        2 
  14  chr14_40795064     AKia    T    A        0      0        2 
  14  chr14_40795064     AOna    T    A        0      0        2 
  14  chr14_40795064     ASom    T    A        0      0        2 
  14  chr14_40795064     HCab    T    A        0      0        2 
  14  chr14_40795064     HPrz    T    A      0.5      1        2 
  14  chr14_40795064     ZBoe    T    A        0      0        2 
  14  chr14_40795064     ZGre    T    A        0      0        2 
  14  chr14_40795064     ZHar    T    A        0      0        2 
  14  chr14_40795064   Sample    T    A        0      0        2 
  14  chr14_40798838     AAsi    G    C      0.5      1        2 
  14  chr14_40798838     AKia    G    C        0      0        2 
  14  chr14_40798838     AOna    G    C        0      0        2 
  14  chr14_40798838     ASom    G    C        0      0        2 
  14  chr14_40798838     HCab    G    C        0      0        2 
  14  chr14_40798838     HPrz    G    C        0      0        2 
  14  chr14_40798838     ZBoe    G    C        0      0        2 
  14  chr14_40798838     ZGre    G    C        0      0        2 
  14  chr14_40798838     ZHar    G    C        0      0        2 
  14  chr14_40798838   Sample    G    C        1      2        2 
  14  chr14_40817353     AAsi    G    C        0      0        2 
  14  chr14_40817353     AKia    G    C        0      0        2 
  14  chr14_40817353     AOna    G    C        0      0        2 
  14  chr14_40817353     ASom    G    C        0      0        2 
  14  chr14_40817353     HCab    G    C        0      0        2 
  14  chr14_40817353     HPrz    G    C        0      0        2 
  14  chr14_40817353     ZBoe    G    C        0      0        2 
  14  chr14_40817353     ZGre    G    C        0      0        2 
  14  chr14_40817353     ZHar    G    C        1      2        2 
  14  chr14_40817353   Sample    G    C        0      0        2 
  14  chr14_40818174     AAsi    C    A      0.5      1        2 
  14  chr14_40818174     AKia    C    A        0      0        2 
  14  chr14_40818174     AOna    C    A        0      0        2 
  14  chr14_40818174     ASom    C    A        0      0        2 
  14  chr14_40818174     HCab    C    A        0      0        2 
  14  chr14_40818174     HPrz    C    A        0      0        2 
  14  chr14_40818174     ZBoe    C    A        0      0        2 
  14  chr14_40818174     ZGre    C    A        0      0        2 
  14  chr14_40818174     ZHar    C    A        0      0        2 
  14  chr14_40818174   Sample    C    A        0      0        2 
  14  chr14_40835520     AAsi    G    T        0      0        2 
  14  chr14_40835520     AKia    G    T        0      0        2 
  14  chr14_40835520     AOna    G    T        0      0        2 
  14  chr14_40835520     ASom    G    T        0      0        2 
  14  chr14_40835520     HCab    G    T        1      2        2 
  14  chr14_40835520     HPrz    G    T        1      2        2 
  14  chr14_40835520     ZBoe    G    T        0      0        2 
  14  chr14_40835520     ZGre    G    T        0      0        2 
  14  chr14_40835520     ZHar    G    T        0      0        2 
  14  chr14_40835520   Sample    G    T        0      0        2 
  14  chr14_40846052     AAsi    C    G        0      0        2 
  14  chr14_40846052     AKia    C    G        0      0        2 
  14  chr14_40846052     AOna    C    G        0      0        2 
  14  chr14_40846052     ASom    C    G        0      0        2 
  14  chr14_40846052     HCab    C    G        0      0        2 
  14  chr14_40846052     HPrz    C    G        0      0        2 
  14  chr14_40846052     ZBoe    C    G        0      0        2 
  14  chr14_40846052     ZGre    C    G        0      0        2 
  14  chr14_40846052     ZHar    C    G        1      2        2 
  14  chr14_40846052   Sample    C    G        0      0        2 
  14  chr14_40851915     AAsi    G    C        0      0        2 
  14  chr14_40851915     AKia    G    C        0      0        2 
  14  chr14_40851915     AOna    G    C        0      0        2 
  14  chr14_40851915     ASom    G    C        0      0        2 
  14  chr14_40851915     HCab    G    C        0      0        2 
  14  chr14_40851915     HPrz    G    C        0      0        2 
  14  chr14_40851915     ZBoe    G    C        0      0        2 
  14  chr14_40851915     ZGre    G    C        1      2        2 
  14  chr14_40851915     ZHar    G    C        0      0        2 
  14  chr14_40851915   Sample    G    C        0      0        2 
  14  chr14_40858548     AAsi    C    G        0      0        2 
  14  chr14_40858548     AKia    C    G        0      0        2 
  14  chr14_40858548     AOna    C    G        0      0        2 
  14  chr14_40858548     ASom    C    G        0      0        2 
  14  chr14_40858548     HCab    C    G        0      0        2 
  14  chr14_40858548     HPrz    C    G        0      0        2 
  14  chr14_40858548     ZBoe    C    G        0      0        2 
  14  chr14_40858548     ZGre    C    G        0      0        2 
  14  chr14_40858548     ZHar    C    G      0.5      1        2 
  14  chr14_40858548   Sample    C    G        0      0        2 
  14  chr14_40859760     AAsi    A    C        0      0        2 
  14  chr14_40859760     AKia    A    C        0      0        2 
  14  chr14_40859760     AOna    A    C        0      0        2 
  14  chr14_40859760     ASom    A    C        0      0        2 
  14  chr14_40859760     HCab    A    C        1      2        2 
  14  chr14_40859760     HPrz    A    C        1      2        2 
  14  chr14_40859760     ZBoe    A    C        0      0        2 
  14  chr14_40859760     ZGre    A    C        0      0        2 
  14  chr14_40859760     ZHar    A    C        0      0        2 
  14  chr14_40859760   Sample    A    C        0      0        2 
  14  chr14_40871843     AAsi    A    C        0      0        2 
  14  chr14_40871843     AKia    A    C        0      0        2 
  14  chr14_40871843     AOna    A    C      0.5      1        2 
  14  chr14_40871843     ASom    A    C        0      0        2 
  14  chr14_40871843     HCab    A    C        0      0        2 
  14  chr14_40871843     HPrz    A    C        0      0        2 
  14  chr14_40871843     ZBoe    A    C        0      0        2 
  14  chr14_40871843     ZGre    A    C        0      0        2 
  14  chr14_40871843     ZHar    A    C        0      0        2 
  14  chr14_40871843   Sample    A    C        0      0        2 
  14  chr14_40891185     AAsi    C    G        1      2        2 
  14  chr14_40891185     AKia    C    G        0      0        2 
  14  chr14_40891185     AOna    C    G        0      0        2 
  14  chr14_40891185     ASom    C    G        1      2        2 
  14  chr14_40891185     HCab    C    G        0      0        2 
  14  chr14_40891185     HPrz    C    G        0      0        2 
  14  chr14_40891185     ZBoe    C    G        0      0        2 
  14  chr14_40891185     ZGre    C    G        0      0        2 
  14  chr14_40891185     ZHar    C    G        0      0        2 
  14  chr14_40891185   Sample    C    G        1      2        2 
  14  chr14_40942234     AAsi    C    G        0      0        2 
  14  chr14_40942234     AKia    C    G        0      0        2 
  14  chr14_40942234     AOna    C    G        0      0        2 
  14  chr14_40942234     ASom    C    G        0      0        2 
  14  chr14_40942234     HCab    C    G        0      0        2 
  14  chr14_40942234     HPrz    C    G      0.5      1        2 
  14  chr14_40942234     ZBoe    C    G        0      0        2 
  14  chr14_40942234     ZGre    C    G        0      0        2 
  14  chr14_40942234     ZHar    C    G        0      0        2 
  14  chr14_40942234   Sample    C    G        0      0        2 
  14  chr14_40942466     AAsi    A    C        0      0        2 
  14  chr14_40942466     AKia    A    C        0      0        2 
  14  chr14_40942466     AOna    A    C        0      0        2 
  14  chr14_40942466     ASom    A    C        0      0        2 
  14  chr14_40942466     HCab    A    C        1      2        2 
  14  chr14_40942466     HPrz    A    C        1      2        2 
  14  chr14_40942466     ZBoe    A    C        0      0        2 
  14  chr14_40942466     ZGre    A    C        0      0        2 
  14  chr14_40942466     ZHar    A    C        0      0        2 
  14  chr14_40942466   Sample    A    C        0      0        2 
  14  chr14_40972617     AAsi    A    T        0      0        2 
  14  chr14_40972617     AKia    A    T        0      0        2 
  14  chr14_40972617     AOna    A    T        0      0        2 
  14  chr14_40972617     ASom    A    T        0      0        2 
  14  chr14_40972617     HCab    A    T        0      0        2 
  14  chr14_40972617     HPrz    A    T      0.5      1        2 
  14  chr14_40972617     ZBoe    A    T        0      0        2 
  14  chr14_40972617     ZGre    A    T        0      0        2 
  14  chr14_40972617     ZHar    A    T        0      0        2 
  14  chr14_40972617   Sample    A    T        0      0        2 
  14  chr14_40976974     AAsi    C    A        0      0        2 
  14  chr14_40976974     AKia    C    A        0      0        2 
  14  chr14_40976974     AOna    C    A        0      0        2 
  14  chr14_40976974     ASom    C    A        0      0        2 
  14  chr14_40976974     HCab    C    A        0      0        2 
  14  chr14_40976974     HPrz    C    A        0      0        2 
  14  chr14_40976974     ZBoe    C    A        1      2        2 
  14  chr14_40976974     ZGre    C    A        1      2        2 
  14  chr14_40976974     ZHar    C    A        0      0        2 
  14  chr14_40976974   Sample    C    A        0      0        2 
  14  chr14_40990957     AAsi    A    C        0      0        2 
  14  chr14_40990957     AKia    A    C        0      0        2 
  14  chr14_40990957     AOna    A    C        0      0        2 
  14  chr14_40990957     ASom    A    C        0      0        2 
  14  chr14_40990957     HCab    A    C        0      0        2 
  14  chr14_40990957     HPrz    A    C        0      0        2 
  14  chr14_40990957     ZBoe    A    C        0      0        2 
  14  chr14_40990957     ZGre    A    C        1      2        2 
  14  chr14_40990957     ZHar    A    C        0      0        2 
  14  chr14_40990957   Sample    A    C        0      0        2 
  14  chr14_41017622     AAsi    C    G        0      0        2 
  14  chr14_41017622     AKia    C    G        0      0        2 
  14  chr14_41017622     AOna    C    G        0      0        2 
  14  chr14_41017622     ASom    C    G        0      0        2 
  14  chr14_41017622     HCab    C    G        0      0        2 
  14  chr14_41017622     HPrz    C    G      0.5      1        2 
  14  chr14_41017622     ZBoe    C    G        0      0        2 
  14  chr14_41017622     ZGre    C    G        0      0        2 
  14  chr14_41017622     ZHar    C    G        0      0        2 
  14  chr14_41017622   Sample    C    G        0      0        2 
  14  chr14_41034413     AAsi    G    C        0      0        2 
  14  chr14_41034413     AKia    G    C        0      0        2 
  14  chr14_41034413     AOna    G    C        0      0        2 
  14  chr14_41034413     ASom    G    C        0      0        2 
  14  chr14_41034413     HCab    G    C      0.5      1        2 
  14  chr14_41034413     HPrz    G    C        0      0        2 
  14  chr14_41034413     ZBoe    G    C        0      0        2 
  14  chr14_41034413     ZGre    G    C        0      0        2 
  14  chr14_41034413     ZHar    G    C        0      0        2 
  14  chr14_41034413   Sample    G    C        0      0        2 
  14  chr14_41048984     AAsi    A    T        0      0        2 
  14  chr14_41048984     AKia    A    T        0      0        2 
  14  chr14_41048984     AOna    A    T        0      0        2 
  14  chr14_41048984     ASom    A    T        0      0        2 
  14  chr14_41048984     HCab    A    T        0      0        2 
  14  chr14_41048984     HPrz    A    T        0      0        2 
  14  chr14_41048984     ZBoe    A    T        0      0        2 
  14  chr14_41048984     ZGre    A    T        1      2        2 
  14  chr14_41048984     ZHar    A    T        0      0        2 
  14  chr14_41048984   Sample    A    T        0      0        2 
  14  chr14_41064526     AAsi    G    C        0      0        2 
  14  chr14_41064526     AKia    G    C        0      0        2 
  14  chr14_41064526     AOna    G    C        1      2        2 
  14  chr14_41064526     ASom    G    C        0      0        2 
  14  chr14_41064526     HCab    G    C        0      0        2 
  14  chr14_41064526     HPrz    G    C        0      0        2 
  14  chr14_41064526     ZBoe    G    C        0      0        2 
  14  chr14_41064526     ZGre    G    C        0      0        2 
  14  chr14_41064526     ZHar    G    C        0      0        2 
  14  chr14_41064526   Sample    G    C        0      0        2 
  14  chr14_41066638     AAsi    G    T        0      0        2 
  14  chr14_41066638     AKia    G    T        0      0        2 
  14  chr14_41066638     AOna    G    T        0      0        2 
  14  chr14_41066638     ASom    G    T        0      0        2 
  14  chr14_41066638     HCab    G    T        0      0        2 
  14  chr14_41066638     HPrz    G    T        0      0        2 
  14  chr14_41066638     ZBoe    G    T        0      0        2 
  14  chr14_41066638     ZGre    G    T        1      2        2 
  14  chr14_41066638     ZHar    G    T        0      0        2 
  14  chr14_41066638   Sample    G    T        0      0        2 
  14  chr14_41072592     AAsi    G    C        0      0        2 
  14  chr14_41072592     AKia    G    C        0      0        2 
  14  chr14_41072592     AOna    G    C        0      0        2 
  14  chr14_41072592     ASom    G    C        0      0        2 
  14  chr14_41072592     HCab    G    C        0      0        2 
  14  chr14_41072592     HPrz    G    C        0      0        2 
  14  chr14_41072592     ZBoe    G    C        0      0        2 
  14  chr14_41072592     ZGre    G    C        1      2        2 
  14  chr14_41072592     ZHar    G    C        0      0        2 
  14  chr14_41072592   Sample    G    C        0      0        2 
  14  chr14_41081606     AAsi    G    C        0      0        2 
  14  chr14_41081606     AKia    G    C        0      0        2 
  14  chr14_41081606     AOna    G    C        0      0        2 
  14  chr14_41081606     ASom    G    C        0      0        2 
  14  chr14_41081606     HCab    G    C        0      0        2 
  14  chr14_41081606     HPrz    G    C        0      0        2 
  14  chr14_41081606     ZBoe    G    C        0      0        2 
  14  chr14_41081606     ZGre    G    C        0      0        2 
  14  chr14_41081606     ZHar    G    C        1      2        2 
  14  chr14_41081606   Sample    G    C        0      0        2 
  14  chr14_41122051     AAsi    C    A        0      0        2 
  14  chr14_41122051     AKia    C    A        0      0        2 
  14  chr14_41122051     AOna    C    A        0      0        2 
  14  chr14_41122051     ASom    C    A        0      0        2 
  14  chr14_41122051     HCab    C    A        0      0        2 
  14  chr14_41122051     HPrz    C    A        0      0        2 
  14  chr14_41122051     ZBoe    C    A        0      0        2 
  14  chr14_41122051     ZGre    C    A      0.5      1        2 
  14  chr14_41122051     ZHar    C    A        0      0        2 
  14  chr14_41122051   Sample    C    A        0      0        2 
  14  chr14_41184814     AAsi    G    T      0.5      1        2 
  14  chr14_41184814     AKia    G    T        0      0        2 
  14  chr14_41184814     AOna    G    T        0      0        2 
  14  chr14_41184814     ASom    G    T        0      0        2 
  14  chr14_41184814     HCab    G    T        0      0        2 
  14  chr14_41184814     HPrz    G    T        0      0        2 
  14  chr14_41184814     ZBoe    G    T        0      0        2 
  14  chr14_41184814     ZGre    G    T        0      0        2 
  14  chr14_41184814     ZHar    G    T        0      0        2 
  14  chr14_41184814   Sample    G    T        0      0        2 
  14  chr14_41206010     AAsi    T    A        0      0        2 
  14  chr14_41206010     AKia    T    A        0      0        2 
  14  chr14_41206010     AOna    T    A        0      0        2 
  14  chr14_41206010     ASom    T    A        0      0        2 
  14  chr14_41206010     HCab    T    A        1      2        2 
  14  chr14_41206010     HPrz    T    A        1      2        2 
  14  chr14_41206010     ZBoe    T    A        0      0        2 
  14  chr14_41206010     ZGre    T    A        0      0        2 
  14  chr14_41206010     ZHar    T    A        0      0        2 
  14  chr14_41206010   Sample    T    A        0      0        2 
  14  chr14_41226367     AAsi    A    T        0      0        2 
  14  chr14_41226367     AKia    A    T        1      2        2 
  14  chr14_41226367     AOna    A    T        1      2        2 
  14  chr14_41226367     ASom    A    T        0      0        2 
  14  chr14_41226367     HCab    A    T        0      0        2 
  14  chr14_41226367     HPrz    A    T        0      0        2 
  14  chr14_41226367     ZBoe    A    T        0      0        2 
  14  chr14_41226367     ZGre    A    T        0      0        2 
  14  chr14_41226367     ZHar    A    T        0      0        2 
  14  chr14_41226367   Sample    A    T        0      0        2 
  14  chr14_41226439     AAsi    G    C        0      0        2 
  14  chr14_41226439     AKia    G    C        0      0        2 
  14  chr14_41226439     AOna    G    C        0      0        2 
  14  chr14_41226439     ASom    G    C        0      0        2 
  14  chr14_41226439     HCab    G    C        0      0        2 
  14  chr14_41226439     HPrz    G    C        0      0        2 
  14  chr14_41226439     ZBoe    G    C        1      2        2 
  14  chr14_41226439     ZGre    G    C        0      0        2 
  14  chr14_41226439     ZHar    G    C        0      0        2 
  14  chr14_41226439   Sample    G    C        0      0        2 
  14  chr14_41229514     AAsi    C    G        1      2        2 
  14  chr14_41229514     AKia    C    G        0      0        2 
  14  chr14_41229514     AOna    C    G        0      0        2 
  14  chr14_41229514     ASom    C    G        1      2        2 
  14  chr14_41229514     HCab    C    G        0      0        2 
  14  chr14_41229514     HPrz    C    G        0      0        2 
  14  chr14_41229514     ZBoe    C    G        0      0        2 
  14  chr14_41229514     ZGre    C    G        0      0        2 
  14  chr14_41229514     ZHar    C    G        0      0        2 
  14  chr14_41229514   Sample    C    G        1      2        2 
  14  chr14_41231174     AAsi    C    A        0      0        2 
```
