## Supplementary File 1. Zonkey (Schubert et al. 2017) report for donkey specimen Ancient1. for "No genetic evidence yet for hinnies at Mazongshan (400-160 BCE), northwestern China": excl_ts.frq.strat (part 53 of 94)

```
  14  chr14_41231174     AKia    C    A        0      0        2 
  14  chr14_41231174     AOna    C    A        0      0        2 
  14  chr14_41231174     ASom    C    A        0      0        2 
  14  chr14_41231174     HCab    C    A        1      2        2 
  14  chr14_41231174     HPrz    C    A        1      2        2 
  14  chr14_41231174     ZBoe    C    A        0      0        2 
  14  chr14_41231174     ZGre    C    A        0      0        2 
  14  chr14_41231174     ZHar    C    A        0      0        2 
  14  chr14_41231174   Sample    C    A        0      0        2 
  14  chr14_41242425     AAsi    C    G        0      0        2 
  14  chr14_41242425     AKia    C    G        0      0        2 
  14  chr14_41242425     AOna    C    G        0      0        2 
  14  chr14_41242425     ASom    C    G        0      0        2 
  14  chr14_41242425     HCab    C    G        1      2        2 
  14  chr14_41242425     HPrz    C    G        1      2        2 
  14  chr14_41242425     ZBoe    C    G        0      0        2 
  14  chr14_41242425     ZGre    C    G        0      0        2 
  14  chr14_41242425     ZHar    C    G        0      0        2 
  14  chr14_41242425   Sample    C    G        0      0        2 
  14  chr14_41251748     AAsi    C    G        0      0        2 
  14  chr14_41251748     AKia    C    G        0      0        2 
  14  chr14_41251748     AOna    C    G        0      0        2 
  14  chr14_41251748     ASom    C    G        0      0        2 
  14  chr14_41251748     HCab    C    G        0      0        2 
  14  chr14_41251748     HPrz    C    G        0      0        2 
  14  chr14_41251748     ZBoe    C    G        0      0        2 
  14  chr14_41251748     ZGre    C    G        0      0        2 
  14  chr14_41251748     ZHar    C    G        1      2        2 
  14  chr14_41251748   Sample    C    G        0      0        2 
  14  chr14_41254277     AAsi    G    T        0      0        2 
  14  chr14_41254277     AKia    G    T        1      2        2 
  14  chr14_41254277     AOna    G    T        0      0        2 
  14  chr14_41254277     ASom    G    T        0      0        2 
  14  chr14_41254277     HCab    G    T        0      0        2 
  14  chr14_41254277     HPrz    G    T        0      0        2 
  14  chr14_41254277     ZBoe    G    T        0      0        2 
  14  chr14_41254277     ZGre    G    T        0      0        2 
  14  chr14_41254277     ZHar    G    T        0      0        2 
  14  chr14_41254277   Sample    G    T        0      0        2 
  14  chr14_41258117     AAsi    T    A        0      0        2 
  14  chr14_41258117     AKia    T    A        1      2        2 
  14  chr14_41258117     AOna    T    A        0      0        2 
  14  chr14_41258117     ASom    T    A        0      0        2 
  14  chr14_41258117     HCab    T    A        0      0        2 
  14  chr14_41258117     HPrz    T    A        0      0        2 
  14  chr14_41258117     ZBoe    T    A        0      0        2 
  14  chr14_41258117     ZGre    T    A        0      0        2 
  14  chr14_41258117     ZHar    T    A        0      0        2 
  14  chr14_41258117   Sample    T    A        0      0        2 
  14  chr14_41270548     AAsi    G    C        0      0        2 
  14  chr14_41270548     AKia    G    C        0      0        2 
  14  chr14_41270548     AOna    G    C        0      0        2 
  14  chr14_41270548     ASom    G    C        0      0        2 
  14  chr14_41270548     HCab    G    C        0      0        2 
  14  chr14_41270548     HPrz    G    C        0      0        2 
  14  chr14_41270548     ZBoe    G    C        0      0        2 
  14  chr14_41270548     ZGre    G    C      0.5      1        2 
  14  chr14_41270548     ZHar    G    C        0      0        2 
  14  chr14_41270548   Sample    G    C        0      0        2 
  14  chr14_41273392     AAsi    C    A        0      0        2 
  14  chr14_41273392     AKia    C    A        0      0        2 
  14  chr14_41273392     AOna    C    A        0      0        2 
  14  chr14_41273392     ASom    C    A        0      0        2 
  14  chr14_41273392     HCab    C    A        0      0        2 
  14  chr14_41273392     HPrz    C    A        0      0        2 
  14  chr14_41273392     ZBoe    C    A        0      0        2 
  14  chr14_41273392     ZGre    C    A        0      0        2 
  14  chr14_41273392     ZHar    C    A        1      2        2 
  14  chr14_41273392   Sample    C    A        0      0        2 
  14  chr14_41280180     AAsi    C    G        0      0        2 
  14  chr14_41280180     AKia    C    G        0      0        2 
  14  chr14_41280180     AOna    C    G        0      0        2 
  14  chr14_41280180     ASom    C    G        0      0        2 
  14  chr14_41280180     HCab    C    G        0      0        2 
  14  chr14_41280180     HPrz    C    G        0      0        2 
  14  chr14_41280180     ZBoe    C    G        0      0        2 
  14  chr14_41280180     ZGre    C    G        1      2        2 
  14  chr14_41280180     ZHar    C    G        0      0        2 
  14  chr14_41280180   Sample    C    G        0      0        2 
  14  chr14_41289649     AAsi    C    A        0      0        2 
  14  chr14_41289649     AKia    C    A        1      2        2 
  14  chr14_41289649     AOna    C    A        1      2        2 
  14  chr14_41289649     ASom    C    A        0      0        2 
  14  chr14_41289649     HCab    C    A        0      0        2 
  14  chr14_41289649     HPrz    C    A        0      0        2 
  14  chr14_41289649     ZBoe    C    A        0      0        2 
  14  chr14_41289649     ZGre    C    A        0      0        2 
  14  chr14_41289649     ZHar    C    A        0      0        2 
  14  chr14_41289649   Sample    C    A        0      0        2 
  14  chr14_41297537     AAsi    G    C        0      0        2 
  14  chr14_41297537     AKia    G    C      0.5      1        2 
  14  chr14_41297537     AOna    G    C        0      0        2 
  14  chr14_41297537     ASom    G    C        0      0        2 
  14  chr14_41297537     HCab    G    C        0      0        2 
  14  chr14_41297537     HPrz    G    C        0      0        2 
  14  chr14_41297537     ZBoe    G    C        0      0        2 
  14  chr14_41297537     ZGre    G    C        0      0        2 
  14  chr14_41297537     ZHar    G    C        0      0        2 
  14  chr14_41297537   Sample    G    C        0      0        2 
  14  chr14_41300577     AAsi    A    C        0      0        2 
  14  chr14_41300577     AKia    A    C        1      2        2 
  14  chr14_41300577     AOna    A    C        0      0        2 
  14  chr14_41300577     ASom    A    C        0      0        2 
  14  chr14_41300577     HCab    A    C        0      0        2 
  14  chr14_41300577     HPrz    A    C        0      0        2 
  14  chr14_41300577     ZBoe    A    C        0      0        2 
  14  chr14_41300577     ZGre    A    C        0      0        2 
  14  chr14_41300577     ZHar    A    C        0      0        2 
  14  chr14_41300577   Sample    A    C        0      0        2 
  14  chr14_41310185     AAsi    G    C        0      0        2 
  14  chr14_41310185     AKia    G    C        0      0        2 
  14  chr14_41310185     AOna    G    C        0      0        2 
  14  chr14_41310185     ASom    G    C        0      0        2 
  14  chr14_41310185     HCab    G    C        1      2        2 
  14  chr14_41310185     HPrz    G    C        1      2        2 
  14  chr14_41310185     ZBoe    G    C        0      0        2 
  14  chr14_41310185     ZGre    G    C        0      0        2 
  14  chr14_41310185     ZHar    G    C        0      0        2 
  14  chr14_41310185   Sample    G    C        0      0        2 
  14  chr14_41324868     AAsi    C    G        0      0        2 
  14  chr14_41324868     AKia    C    G        0      0        2 
  14  chr14_41324868     AOna    C    G        0      0        2 
  14  chr14_41324868     ASom    C    G        0      0        2 
  14  chr14_41324868     HCab    C    G      0.5      1        2 
  14  chr14_41324868     HPrz    C    G        0      0        2 
  14  chr14_41324868     ZBoe    C    G        0      0        2 
  14  chr14_41324868     ZGre    C    G        0      0        2 
  14  chr14_41324868     ZHar    C    G        0      0        2 
  14  chr14_41324868   Sample    C    G        0      0        2 
  14  chr14_41326960     AAsi    G    T        0      0        2 
  14  chr14_41326960     AKia    G    T        0      0        2 
  14  chr14_41326960     AOna    G    T        0      0        2 
  14  chr14_41326960     ASom    G    T        0      0        2 
  14  chr14_41326960     HCab    G    T        0      0        2 
  14  chr14_41326960     HPrz    G    T        0      0        2 
  14  chr14_41326960     ZBoe    G    T        1      2        2 
  14  chr14_41326960     ZGre    G    T        0      0        2 
  14  chr14_41326960     ZHar    G    T        0      0        2 
  14  chr14_41326960   Sample    G    T        0      0        2 
  14  chr14_41335549     AAsi    G    C        0      0        2 
  14  chr14_41335549     AKia    G    C        0      0        2 
  14  chr14_41335549     AOna    G    C        0      0        2 
  14  chr14_41335549     ASom    G    C        0      0        2 
  14  chr14_41335549     HCab    G    C        0      0        2 
  14  chr14_41335549     HPrz    G    C        0      0        2 
  14  chr14_41335549     ZBoe    G    C        0      0        2 
  14  chr14_41335549     ZGre    G    C      0.5      1        2 
  14  chr14_41335549     ZHar    G    C        0      0        2 
  14  chr14_41335549   Sample    G    C        0      0        2 
  14  chr14_41352813     AAsi    G    C        0      0        2 
  14  chr14_41352813     AKia    G    C        0      0        2 
  14  chr14_41352813     AOna    G    C        0      0        2 
  14  chr14_41352813     ASom    G    C        0      0        2 
  14  chr14_41352813     HCab    G    C        0      0        2 
  14  chr14_41352813     HPrz    G    C        0      0        2 
  14  chr14_41352813     ZBoe    G    C      0.5      1        2 
  14  chr14_41352813     ZGre    G    C        0      0        2 
  14  chr14_41352813     ZHar    G    C        0      0        2 
  14  chr14_41352813   Sample    G    C        0      0        2 
  14  chr14_41372909     AAsi    A    C        0      0        2 
  14  chr14_41372909     AKia    A    C        0      0        2 
  14  chr14_41372909     AOna    A    C        0      0        2 
  14  chr14_41372909     ASom    A    C        0      0        2 
  14  chr14_41372909     HCab    A    C        0      0        2 
  14  chr14_41372909     HPrz    A    C        0      0        2 
  14  chr14_41372909     ZBoe    A    C        0      0        2 
  14  chr14_41372909     ZGre    A    C      0.5      1        2 
  14  chr14_41372909     ZHar    A    C        0      0        2 
  14  chr14_41372909   Sample    A    C        0      0        2 
  14  chr14_41377275     AAsi    G    T      0.5      1        2 
  14  chr14_41377275     AKia    G    T        0      0        2 
  14  chr14_41377275     AOna    G    T        0      0        2 
  14  chr14_41377275     ASom    G    T        0      0        2 
  14  chr14_41377275     HCab    G    T        0      0        2 
  14  chr14_41377275     HPrz    G    T        0      0        2 
  14  chr14_41377275     ZBoe    G    T        0      0        2 
  14  chr14_41377275     ZGre    G    T        0      0        2 
  14  chr14_41377275     ZHar    G    T        0      0        2 
  14  chr14_41377275   Sample    G    T        0      0        2 
  14  chr14_41391292     AAsi    A    C        0      0        2 
  14  chr14_41391292     AKia    A    C        0      0        2 
  14  chr14_41391292     AOna    A    C        0      0        2 
  14  chr14_41391292     ASom    A    C        0      0        2 
  14  chr14_41391292     HCab    A    C      0.5      1        2 
  14  chr14_41391292     HPrz    A    C        0      0        2 
  14  chr14_41391292     ZBoe    A    C        0      0        2 
  14  chr14_41391292     ZGre    A    C        0      0        2 
  14  chr14_41391292     ZHar    A    C        0      0        2 
  14  chr14_41391292   Sample    A    C        0      0        2 
  14  chr14_41406641     AAsi    G    C        0      0        2 
  14  chr14_41406641     AKia    G    C        1      2        2 
  14  chr14_41406641     AOna    G    C        0      0        2 
  14  chr14_41406641     ASom    G    C        0      0        2 
  14  chr14_41406641     HCab    G    C        0      0        2 
  14  chr14_41406641     HPrz    G    C        0      0        2 
  14  chr14_41406641     ZBoe    G    C        0      0        2 
  14  chr14_41406641     ZGre    G    C        0      0        2 
  14  chr14_41406641     ZHar    G    C        0      0        2 
  14  chr14_41406641   Sample    G    C        0      0        2 
  14  chr14_41437987     AAsi    C    G        0      0        2 
  14  chr14_41437987     AKia    C    G        1      2        2 
  14  chr14_41437987     AOna    C    G      0.5      1        2 
  14  chr14_41437987     ASom    C    G        0      0        2 
  14  chr14_41437987     HCab    C    G        0      0        2 
  14  chr14_41437987     HPrz    C    G        0      0        2 
  14  chr14_41437987     ZBoe    C    G        0      0        2 
  14  chr14_41437987     ZGre    C    G        0      0        2 
  14  chr14_41437987     ZHar    C    G        0      0        2 
  14  chr14_41437987   Sample    C    G        0      0        2 
  14  chr14_41469499     AAsi    C    G        0      0        2 
  14  chr14_41469499     AKia    C    G        0      0        2 
  14  chr14_41469499     AOna    C    G        0      0        2 
  14  chr14_41469499     ASom    C    G        0      0        2 
  14  chr14_41469499     HCab    C    G        1      2        2 
  14  chr14_41469499     HPrz    C    G        1      2        2 
  14  chr14_41469499     ZBoe    C    G        0      0        2 
  14  chr14_41469499     ZGre    C    G        0      0        2 
  14  chr14_41469499     ZHar    C    G        0      0        2 
  14  chr14_41469499   Sample    C    G        0      0        2 
  14  chr14_41474514     AAsi    T    A        1      2        2 
  14  chr14_41474514     AKia    T    A        0      0        2 
  14  chr14_41474514     AOna    T    A        0      0        2 
  14  chr14_41474514     ASom    T    A        1      2        2 
  14  chr14_41474514     HCab    T    A        0      0        2 
  14  chr14_41474514     HPrz    T    A        0      0        2 
  14  chr14_41474514     ZBoe    T    A        0      0        2 
  14  chr14_41474514     ZGre    T    A        0      0        2 
  14  chr14_41474514     ZHar    T    A        0      0        2 
  14  chr14_41474514   Sample    T    A        1      2        2 
  14  chr14_41487201     AAsi    G    C        0      0        2 
  14  chr14_41487201     AKia    G    C        0      0        2 
  14  chr14_41487201     AOna    G    C        0      0        2 
  14  chr14_41487201     ASom    G    C        0      0        2 
  14  chr14_41487201     HCab    G    C        1      2        2 
  14  chr14_41487201     HPrz    G    C        1      2        2 
  14  chr14_41487201     ZBoe    G    C        0      0        2 
  14  chr14_41487201     ZGre    G    C        0      0        2 
  14  chr14_41487201     ZHar    G    C        0      0        2 
  14  chr14_41487201   Sample    G    C        0      0        2 
  14  chr14_41487780     AAsi    C    G        0      0        2 
  14  chr14_41487780     AKia    C    G        0      0        2 
  14  chr14_41487780     AOna    C    G        0      0        2 
  14  chr14_41487780     ASom    C    G        0      0        2 
  14  chr14_41487780     HCab    C    G        0      0        2 
  14  chr14_41487780     HPrz    C    G        0      0        2 
  14  chr14_41487780     ZBoe    C    G        0      0        2 
  14  chr14_41487780     ZGre    C    G      0.5      1        2 
  14  chr14_41487780     ZHar    C    G        0      0        2 
  14  chr14_41487780   Sample    C    G        0      0        2 
  14  chr14_41488490     AAsi    T    G        0      0        2 
  14  chr14_41488490     AKia    T    G        0      0        2 
  14  chr14_41488490     AOna    T    G        0      0        2 
  14  chr14_41488490     ASom    T    G        0      0        2 
  14  chr14_41488490     HCab    T    G        0      0        2 
  14  chr14_41488490     HPrz    T    G        0      0        2 
  14  chr14_41488490     ZBoe    T    G      0.5      1        2 
  14  chr14_41488490     ZGre    T    G        0      0        2 
  14  chr14_41488490     ZHar    T    G        0      0        2 
  14  chr14_41488490   Sample    T    G        0      0        2 
  14  chr14_41507365     AAsi    G    C        1      2        2 
  14  chr14_41507365     AKia    G    C        0      0        2 
  14  chr14_41507365     AOna    G    C        0      0        2 
  14  chr14_41507365     ASom    G    C        0      0        2 
  14  chr14_41507365     HCab    G    C        0      0        2 
  14  chr14_41507365     HPrz    G    C        0      0        2 
  14  chr14_41507365     ZBoe    G    C        0      0        2 
  14  chr14_41507365     ZGre    G    C        0      0        2 
  14  chr14_41507365     ZHar    G    C        0      0        2 
  14  chr14_41507365   Sample    G    C        1      2        2 
  14  chr14_41527818     AAsi    G    T      0.5      1        2 
  14  chr14_41527818     AKia    G    T        0      0        2 
  14  chr14_41527818     AOna    G    T        0      0        2 
  14  chr14_41527818     ASom    G    T        0      0        2 
  14  chr14_41527818     HCab    G    T        0      0        2 
  14  chr14_41527818     HPrz    G    T        0      0        2 
  14  chr14_41527818     ZBoe    G    T        0      0        2 
  14  chr14_41527818     ZGre    G    T        0      0        2 
  14  chr14_41527818     ZHar    G    T        0      0        2 
  14  chr14_41527818   Sample    G    T        0      0        2 
  14  chr14_41537977     AAsi    A    T        0      0        2 
  14  chr14_41537977     AKia    A    T        1      2        2 
  14  chr14_41537977     AOna    A    T        0      0        2 
  14  chr14_41537977     ASom    A    T        0      0        2 
  14  chr14_41537977     HCab    A    T        0      0        2 
  14  chr14_41537977     HPrz    A    T        0      0        2 
  14  chr14_41537977     ZBoe    A    T        0      0        2 
  14  chr14_41537977     ZGre    A    T        0      0        2 
  14  chr14_41537977     ZHar    A    T        0      0        2 
  14  chr14_41537977   Sample    A    T        0      0        2 
  14  chr14_41558319     AAsi    A    C        1      2        2 
  14  chr14_41558319     AKia    A    C        0      0        2 
  14  chr14_41558319     AOna    A    C        0      0        2 
  14  chr14_41558319     ASom    A    C        1      2        2 
  14  chr14_41558319     HCab    A    C        0      0        2 
  14  chr14_41558319     HPrz    A    C        0      0        2 
  14  chr14_41558319     ZBoe    A    C        0      0        2 
  14  chr14_41558319     ZGre    A    C        0      0        2 
  14  chr14_41558319     ZHar    A    C        0      0        2 
  14  chr14_41558319   Sample    A    C        1      2        2 
  14  chr14_41560856     AAsi    A    C      0.5      1        2 
  14  chr14_41560856     AKia    A    C        0      0        2 
  14  chr14_41560856     AOna    A    C        0      0        2 
  14  chr14_41560856     ASom    A    C        0      0        2 
  14  chr14_41560856     HCab    A    C        0      0        2 
  14  chr14_41560856     HPrz    A    C        0      0        2 
  14  chr14_41560856     ZBoe    A    C        0      0        2 
  14  chr14_41560856     ZGre    A    C        0      0        2 
  14  chr14_41560856     ZHar    A    C        0      0        2 
  14  chr14_41560856   Sample    A    C        0      0        2 
  14  chr14_41565425     AAsi    C    G        0      0        2 
  14  chr14_41565425     AKia    C    G        0      0        2 
  14  chr14_41565425     AOna    C    G      0.5      1        2 
  14  chr14_41565425     ASom    C    G        0      0        2 
  14  chr14_41565425     HCab    C    G        0      0        2 
  14  chr14_41565425     HPrz    C    G        0      0        2 
  14  chr14_41565425     ZBoe    C    G        0      0        2 
  14  chr14_41565425     ZGre    C    G        0      0        2 
  14  chr14_41565425     ZHar    C    G        0      0        2 
  14  chr14_41565425   Sample    C    G        0      0        2 
  14  chr14_41565982     AAsi    G    C        0      0        2 
  14  chr14_41565982     AKia    G    C        0      0        2 
  14  chr14_41565982     AOna    G    C        0      0        2 
  14  chr14_41565982     ASom    G    C        0      0        2 
  14  chr14_41565982     HCab    G    C        0      0        2 
  14  chr14_41565982     HPrz    G    C        0      0        2 
  14  chr14_41565982     ZBoe    G    C        0      0        2 
  14  chr14_41565982     ZGre    G    C      0.5      1        2 
  14  chr14_41565982     ZHar    G    C        0      0        2 
  14  chr14_41565982   Sample    G    C        0      0        2 
  14  chr14_41566387     AAsi    G    T        0      0        2 
  14  chr14_41566387     AKia    G    T        0      0        2 
  14  chr14_41566387     AOna    G    T      0.5      1        2 
  14  chr14_41566387     ASom    G    T        0      0        2 
  14  chr14_41566387     HCab    G    T        0      0        2 
  14  chr14_41566387     HPrz    G    T        0      0        2 
  14  chr14_41566387     ZBoe    G    T        0      0        2 
  14  chr14_41566387     ZGre    G    T        0      0        2 
  14  chr14_41566387     ZHar    G    T        0      0        2 
  14  chr14_41566387   Sample    G    T        0      0        2 
  14  chr14_41607778     AAsi    C    A        0      0        2 
  14  chr14_41607778     AKia    C    A        0      0        2 
  14  chr14_41607778     AOna    C    A        0      0        2 
  14  chr14_41607778     ASom    C    A        0      0        2 
  14  chr14_41607778     HCab    C    A        1      2        2 
  14  chr14_41607778     HPrz    C    A        1      2        2 
  14  chr14_41607778     ZBoe    C    A        0      0        2 
  14  chr14_41607778     ZGre    C    A        0      0        2 
  14  chr14_41607778     ZHar    C    A        0      0        2 
  14  chr14_41607778   Sample    C    A        0      0        2 
  14  chr14_41613252     AAsi    A    C        0      0        2 
  14  chr14_41613252     AKia    A    C        0      0        2 
  14  chr14_41613252     AOna    A    C        0      0        2 
  14  chr14_41613252     ASom    A    C        0      0        2 
  14  chr14_41613252     HCab    A    C        1      2        2 
  14  chr14_41613252     HPrz    A    C        1      2        2 
  14  chr14_41613252     ZBoe    A    C        0      0        2 
  14  chr14_41613252     ZGre    A    C        0      0        2 
  14  chr14_41613252     ZHar    A    C        0      0        2 
  14  chr14_41613252   Sample    A    C        0      0        2 
  14  chr14_41615549     AAsi    C    A        0      0        2 
  14  chr14_41615549     AKia    C    A        0      0        2 
  14  chr14_41615549     AOna    C    A        0      0        2 
  14  chr14_41615549     ASom    C    A        0      0        2 
  14  chr14_41615549     HCab    C    A        1      2        2 
  14  chr14_41615549     HPrz    C    A        1      2        2 
  14  chr14_41615549     ZBoe    C    A        0      0        2 
  14  chr14_41615549     ZGre    C    A        0      0        2 
  14  chr14_41615549     ZHar    C    A        0      0        2 
  14  chr14_41615549   Sample    C    A        0      0        2 
  14  chr14_41632715     AAsi    A    C        0      0        2 
  14  chr14_41632715     AKia    A    C        0      0        2 
  14  chr14_41632715     AOna    A    C        0      0        2 
  14  chr14_41632715     ASom    A    C        0      0        2 
  14  chr14_41632715     HCab    A    C        1      2        2 
  14  chr14_41632715     HPrz    A    C        1      2        2 
  14  chr14_41632715     ZBoe    A    C        0      0        2 
  14  chr14_41632715     ZGre    A    C        0      0        2 
  14  chr14_41632715     ZHar    A    C        0      0        2 
  14  chr14_41632715   Sample    A    C        0      0        2 
  14  chr14_41634472     AAsi    G    T        0      0        2 
  14  chr14_41634472     AKia    G    T        0      0        2 
  14  chr14_41634472     AOna    G    T      0.5      1        2 
  14  chr14_41634472     ASom    G    T        0      0        2 
  14  chr14_41634472     HCab    G    T        0      0        2 
  14  chr14_41634472     HPrz    G    T        0      0        2 
  14  chr14_41634472     ZBoe    G    T        0      0        2 
  14  chr14_41634472     ZGre    G    T        0      0        2 
  14  chr14_41634472     ZHar    G    T        0      0        2 
  14  chr14_41634472   Sample    G    T        0      0        2 
  14  chr14_41642070     AAsi    T    G        0      0        2 
  14  chr14_41642070     AKia    T    G        0      0        2 
  14  chr14_41642070     AOna    T    G        0      0        2 
  14  chr14_41642070     ASom    T    G        0      0        2 
  14  chr14_41642070     HCab    T    G        0      0        2 
  14  chr14_41642070     HPrz    T    G        0      0        2 
  14  chr14_41642070     ZBoe    T    G        0      0        2 
  14  chr14_41642070     ZGre    T    G      0.5      1        2 
  14  chr14_41642070     ZHar    T    G        0      0        2 
  14  chr14_41642070   Sample    T    G        0      0        2 
  14  chr14_41648817     AAsi    C    A        0      0        2 
  14  chr14_41648817     AKia    C    A        0      0        2 
  14  chr14_41648817     AOna    C    A        0      0        2 
  14  chr14_41648817     ASom    C    A        0      0        2 
  14  chr14_41648817     HCab    C    A        0      0        2 
  14  chr14_41648817     HPrz    C    A        0      0        2 
  14  chr14_41648817     ZBoe    C    A        0      0        2 
  14  chr14_41648817     ZGre    C    A        0      0        2 
  14  chr14_41648817     ZHar    C    A        1      2        2 
  14  chr14_41648817   Sample    C    A        0      0        2 
  14  chr14_41655211     AAsi    A    T        0      0        2 
  14  chr14_41655211     AKia    A    T        0      0        2 
  14  chr14_41655211     AOna    A    T        0      0        2 
  14  chr14_41655211     ASom    A    T        0      0        2 
  14  chr14_41655211     HCab    A    T        0      0        2 
  14  chr14_41655211     HPrz    A    T      0.5      1        2 
  14  chr14_41655211     ZBoe    A    T        0      0        2 
  14  chr14_41655211     ZGre    A    T        0      0        2 
  14  chr14_41655211     ZHar    A    T        0      0        2 
  14  chr14_41655211   Sample    A    T        0      0        2 
  14  chr14_41655790     AAsi    C    G        0      0        2 
  14  chr14_41655790     AKia    C    G        0      0        2 
  14  chr14_41655790     AOna    C    G        0      0        2 
  14  chr14_41655790     ASom    C    G        1      2        2 
  14  chr14_41655790     HCab    C    G        0      0        2 
  14  chr14_41655790     HPrz    C    G        0      0        2 
  14  chr14_41655790     ZBoe    C    G        0      0        2 
  14  chr14_41655790     ZGre    C    G        0      0        2 
  14  chr14_41655790     ZHar    C    G        0      0        2 
  14  chr14_41655790   Sample    C    G        0      0        2 
  14  chr14_41663962     AAsi    T    G        0      0        2 
  14  chr14_41663962     AKia    T    G        0      0        2 
  14  chr14_41663962     AOna    T    G        0      0        2 
  14  chr14_41663962     ASom    T    G        0      0        2 
  14  chr14_41663962     HCab    T    G        1      2        2 
  14  chr14_41663962     HPrz    T    G        1      2        2 
  14  chr14_41663962     ZBoe    T    G        0      0        2 
  14  chr14_41663962     ZGre    T    G        0      0        2 
  14  chr14_41663962     ZHar    T    G        0      0        2 
  14  chr14_41663962   Sample    T    G        0      0        2 
  14  chr14_41708174     AAsi    C    A        0      0        2 
  14  chr14_41708174     AKia    C    A        0      0        2 
  14  chr14_41708174     AOna    C    A      0.5      1        2 
  14  chr14_41708174     ASom    C    A        0      0        2 
  14  chr14_41708174     HCab    C    A        0      0        2 
  14  chr14_41708174     HPrz    C    A        0      0        2 
  14  chr14_41708174     ZBoe    C    A        0      0        2 
  14  chr14_41708174     ZGre    C    A        0      0        2 
  14  chr14_41708174     ZHar    C    A        0      0        2 
  14  chr14_41708174   Sample    C    A        0      0        2 
  14  chr14_41737260     AAsi    C    A        0      0        2 
  14  chr14_41737260     AKia    C    A        0      0        2 
  14  chr14_41737260     AOna    C    A        0      0        2 
  14  chr14_41737260     ASom    C    A        0      0        2 
  14  chr14_41737260     HCab    C    A        0      0        2 
  14  chr14_41737260     HPrz    C    A        0      0        2 
  14  chr14_41737260     ZBoe    C    A        0      0        2 
  14  chr14_41737260     ZGre    C    A        1      2        2 
  14  chr14_41737260     ZHar    C    A        0      0        2 
  14  chr14_41737260   Sample    C    A        0      0        2 
  14  chr14_41773200     AAsi    T    G        0      0        2 
  14  chr14_41773200     AKia    T    G        0      0        2 
  14  chr14_41773200     AOna    T    G      0.5      1        2 
  14  chr14_41773200     ASom    T    G        0      0        2 
  14  chr14_41773200     HCab    T    G        0      0        2 
  14  chr14_41773200     HPrz    T    G        0      0        2 
  14  chr14_41773200     ZBoe    T    G        0      0        2 
  14  chr14_41773200     ZGre    T    G        0      0        2 
  14  chr14_41773200     ZHar    T    G        0      0        2 
  14  chr14_41773200   Sample    T    G        0      0        2 
  14  chr14_41781390     AAsi    G    T      0.5      1        2 
  14  chr14_41781390     AKia    G    T        0      0        2 
  14  chr14_41781390     AOna    G    T        0      0        2 
  14  chr14_41781390     ASom    G    T        0      0        2 
  14  chr14_41781390     HCab    G    T        0      0        2 
  14  chr14_41781390     HPrz    G    T        0      0        2 
  14  chr14_41781390     ZBoe    G    T        0      0        2 
  14  chr14_41781390     ZGre    G    T        0      0        2 
  14  chr14_41781390     ZHar    G    T        0      0        2 
  14  chr14_41781390   Sample    G    T        0      0        2 
  14  chr14_41783452     AAsi    T    G        0      0        2 
  14  chr14_41783452     AKia    T    G        0      0        2 
  14  chr14_41783452     AOna    T    G        0      0        2 
  14  chr14_41783452     ASom    T    G        0      0        2 
  14  chr14_41783452     HCab    T    G        1      2        2 
  14  chr14_41783452     HPrz    T    G        1      2        2 
  14  chr14_41783452     ZBoe    T    G        0      0        2 
  14  chr14_41783452     ZGre    T    G        0      0        2 
  14  chr14_41783452     ZHar    T    G        0      0        2 
  14  chr14_41783452   Sample    T    G        0      0        2 
  14  chr14_41787804     AAsi    T    G        0      0        2 
  14  chr14_41787804     AKia    T    G        0      0        2 
  14  chr14_41787804     AOna    T    G        0      0        2 
  14  chr14_41787804     ASom    T    G        0      0        2 
  14  chr14_41787804     HCab    T    G        0      0        2 
  14  chr14_41787804     HPrz    T    G        0      0        2 
  14  chr14_41787804     ZBoe    T    G        0      0        2 
  14  chr14_41787804     ZGre    T    G        0      0        2 
  14  chr14_41787804     ZHar    T    G        1      2        2 
  14  chr14_41787804   Sample    T    G        0      0        2 
  14  chr14_41794969     AAsi    A    C        0      0        2 
  14  chr14_41794969     AKia    A    C        0      0        2 
  14  chr14_41794969     AOna    A    C        0      0        2 
  14  chr14_41794969     ASom    A    C        0      0        2 
  14  chr14_41794969     HCab    A    C        1      2        2 
  14  chr14_41794969     HPrz    A    C        1      2        2 
  14  chr14_41794969     ZBoe    A    C        0      0        2 
  14  chr14_41794969     ZGre    A    C        0      0        2 
  14  chr14_41794969     ZHar    A    C        0      0        2 
  14  chr14_41794969   Sample    A    C        0      0        2 
  14  chr14_41815697     AAsi    C    G        0      0        2 
  14  chr14_41815697     AKia    C    G        0      0        2 
  14  chr14_41815697     AOna    C    G        0      0        2 
  14  chr14_41815697     ASom    C    G        0      0        2 
  14  chr14_41815697     HCab    C    G        0      0        2 
  14  chr14_41815697     HPrz    C    G      0.5      1        2 
  14  chr14_41815697     ZBoe    C    G        0      0        2 
  14  chr14_41815697     ZGre    C    G        0      0        2 
  14  chr14_41815697     ZHar    C    G        0      0        2 
  14  chr14_41815697   Sample    C    G        0      0        2 
  14  chr14_41830070     AAsi    T    G        0      0        2 
  14  chr14_41830070     AKia    T    G        0      0        2 
  14  chr14_41830070     AOna    T    G        0      0        2 
  14  chr14_41830070     ASom    T    G        0      0        2 
  14  chr14_41830070     HCab    T    G        0      0        2 
  14  chr14_41830070     HPrz    T    G        0      0        2 
  14  chr14_41830070     ZBoe    T    G      0.5      1        2 
  14  chr14_41830070     ZGre    T    G        0      0        2 
  14  chr14_41830070     ZHar    T    G        0      0        2 
  14  chr14_41830070   Sample    T    G        0      0        2 
  14  chr14_41845883     AAsi    C    A        0      0        2 
  14  chr14_41845883     AKia    C    A        0      0        2 
  14  chr14_41845883     AOna    C    A        0      0        2 
  14  chr14_41845883     ASom    C    A        0      0        2 
  14  chr14_41845883     HCab    C    A        1      2        2 
  14  chr14_41845883     HPrz    C    A        1      2        2 
  14  chr14_41845883     ZBoe    C    A        0      0        2 
  14  chr14_41845883     ZGre    C    A        0      0        2 
  14  chr14_41845883     ZHar    C    A        0      0        2 
  14  chr14_41845883   Sample    C    A        0      0        2 
  14  chr14_41846517     AAsi    G    C        0      0        2 
  14  chr14_41846517     AKia    G    C      0.5      1        2 
  14  chr14_41846517     AOna    G    C        0      0        2 
  14  chr14_41846517     ASom    G    C        0      0        2 
  14  chr14_41846517     HCab    G    C        0      0        2 
  14  chr14_41846517     HPrz    G    C        0      0        2 
  14  chr14_41846517     ZBoe    G    C        0      0        2 
  14  chr14_41846517     ZGre    G    C        0      0        2 
  14  chr14_41846517     ZHar    G    C        0      0        2 
  14  chr14_41846517   Sample    G    C        0      0        2 
  14  chr14_41850620     AAsi    C    G        0      0        2 
  14  chr14_41850620     AKia    C    G        0      0        2 
  14  chr14_41850620     AOna    C    G        0      0        2 
  14  chr14_41850620     ASom    C    G        0      0        2 
  14  chr14_41850620     HCab    C    G        1      2        2 
  14  chr14_41850620     HPrz    C    G        1      2        2 
  14  chr14_41850620     ZBoe    C    G        0      0        2 
  14  chr14_41850620     ZGre    C    G        0      0        2 
  14  chr14_41850620     ZHar    C    G        0      0        2 
  14  chr14_41850620   Sample    C    G        0      0        2 
  14  chr14_41865471     AAsi    A    C        0      0        2 
  14  chr14_41865471     AKia    A    C      0.5      1        2 
  14  chr14_41865471     AOna    A    C        0      0        2 
  14  chr14_41865471     ASom    A    C        0      0        2 
  14  chr14_41865471     HCab    A    C        0      0        2 
  14  chr14_41865471     HPrz    A    C        0      0        2 
  14  chr14_41865471     ZBoe    A    C        0      0        2 
  14  chr14_41865471     ZGre    A    C        0      0        2 
  14  chr14_41865471     ZHar    A    C        0      0        2 
  14  chr14_41865471   Sample    A    C        0      0        2 
  14  chr14_41871553     AAsi    A    C        1      2        2 
  14  chr14_41871553     AKia    A    C        0      0        2 
  14  chr14_41871553     AOna    A    C        0      0        2 
  14  chr14_41871553     ASom    A    C        1      2        2 
  14  chr14_41871553     HCab    A    C        0      0        2 
  14  chr14_41871553     HPrz    A    C        0      0        2 
  14  chr14_41871553     ZBoe    A    C        0      0        2 
  14  chr14_41871553     ZGre    A    C        0      0        2 
  14  chr14_41871553     ZHar    A    C        0      0        2 
  14  chr14_41871553   Sample    A    C        1      2        2 
  14  chr14_41874107     AAsi    A    T        0      0        2 
  14  chr14_41874107     AKia    A    T        0      0        2 
  14  chr14_41874107     AOna    A    T        0      0        2 
  14  chr14_41874107     ASom    A    T        0      0        2 
  14  chr14_41874107     HCab    A    T        0      0        2 
  14  chr14_41874107     HPrz    A    T      0.5      1        2 
  14  chr14_41874107     ZBoe    A    T        0      0        2 
  14  chr14_41874107     ZGre    A    T        0      0        2 
  14  chr14_41874107     ZHar    A    T        0      0        2 
  14  chr14_41874107   Sample    A    T        0      0        2 
  14  chr14_41892731     AAsi    A    C        0      0        2 
  14  chr14_41892731     AKia    A    C        0      0        2 
  14  chr14_41892731     AOna    A    C        0      0        2 
  14  chr14_41892731     ASom    A    C        0      0        2 
  14  chr14_41892731     HCab    A    C      0.5      1        2 
  14  chr14_41892731     HPrz    A    C        0      0        2 
  14  chr14_41892731     ZBoe    A    C        0      0        2 
  14  chr14_41892731     ZGre    A    C        0      0        2 
  14  chr14_41892731     ZHar    A    C        0      0        2 
  14  chr14_41892731   Sample    A    C        0      0        2 
  14  chr14_41895371     AAsi    G    T        0      0        2 
  14  chr14_41895371     AKia    G    T        0      0        2 
  14  chr14_41895371     AOna    G    T        0      0        2 
  14  chr14_41895371     ASom    G    T        0      0        2 
  14  chr14_41895371     HCab    G    T        0      0        2 
  14  chr14_41895371     HPrz    G    T        0      0        2 
  14  chr14_41895371     ZBoe    G    T        0      0        2 
  14  chr14_41895371     ZGre    G    T      0.5      1        2 
  14  chr14_41895371     ZHar    G    T        0      0        2 
  14  chr14_41895371   Sample    G    T        0      0        2 
  14  chr14_41911640     AAsi    G    C        0      0        2 
  14  chr14_41911640     AKia    G    C        0      0        2 
  14  chr14_41911640     AOna    G    C        0      0        2 
  14  chr14_41911640     ASom    G    C        0      0        2 
  14  chr14_41911640     HCab    G    C        1      2        2 
  14  chr14_41911640     HPrz    G    C        1      2        2 
  14  chr14_41911640     ZBoe    G    C        0      0        2 
  14  chr14_41911640     ZGre    G    C        0      0        2 
  14  chr14_41911640     ZHar    G    C        0      0        2 
  14  chr14_41911640   Sample    G    C        0      0        2 
  14  chr14_41936012     AAsi    G    C        0      0        2 
  14  chr14_41936012     AKia    G    C        0      0        2 
  14  chr14_41936012     AOna    G    C        0      0        2 
  14  chr14_41936012     ASom    G    C        0      0        2 
  14  chr14_41936012     HCab    G    C        0      0        2 
  14  chr14_41936012     HPrz    G    C      0.5      1        2 
  14  chr14_41936012     ZBoe    G    C        0      0        2 
  14  chr14_41936012     ZGre    G    C        0      0        2 
  14  chr14_41936012     ZHar    G    C        0      0        2 
  14  chr14_41936012   Sample    G    C        0      0        2 
  14  chr14_41965055     AAsi    G    T        0      0        2 
  14  chr14_41965055     AKia    G    T        0      0        2 
  14  chr14_41965055     AOna    G    T        0      0        2 
  14  chr14_41965055     ASom    G    T        0      0        2 
  14  chr14_41965055     HCab    G    T        1      2        2 
  14  chr14_41965055     HPrz    G    T        1      2        2 
  14  chr14_41965055     ZBoe    G    T        0      0        2 
  14  chr14_41965055     ZGre    G    T        0      0        2 
  14  chr14_41965055     ZHar    G    T        0      0        2 
  14  chr14_41965055   Sample    G    T        0      0        2 
  14  chr14_41965665     AAsi    G    T        0      0        2 
  14  chr14_41965665     AKia    G    T        0      0        2 
  14  chr14_41965665     AOna    G    T        0      0        2 
  14  chr14_41965665     ASom    G    T        0      0        2 
  14  chr14_41965665     HCab    G    T        1      2        2 
  14  chr14_41965665     HPrz    G    T        1      2        2 
  14  chr14_41965665     ZBoe    G    T        0      0        2 
  14  chr14_41965665     ZGre    G    T        0      0        2 
  14  chr14_41965665     ZHar    G    T        0      0        2 
  14  chr14_41965665   Sample    G    T        0      0        2 
  14  chr14_41966061     AAsi    C    G        0      0        2 
  14  chr14_41966061     AKia    C    G        0      0        2 
  14  chr14_41966061     AOna    C    G        0      0        2 
  14  chr14_41966061     ASom    C    G        0      0        2 
  14  chr14_41966061     HCab    C    G        1      2        2 
  14  chr14_41966061     HPrz    C    G        1      2        2 
  14  chr14_41966061     ZBoe    C    G        0      0        2 
  14  chr14_41966061     ZGre    C    G        0      0        2 
  14  chr14_41966061     ZHar    C    G        0      0        2 
  14  chr14_41966061   Sample    C    G        0      0        2 
  14  chr14_41982251     AAsi    C    G        0      0        2 
  14  chr14_41982251     AKia    C    G        0      0        2 
  14  chr14_41982251     AOna    C    G        0      0        2 
  14  chr14_41982251     ASom    C    G        0      0        2 
  14  chr14_41982251     HCab    C    G        1      2        2 
  14  chr14_41982251     HPrz    C    G        1      2        2 
  14  chr14_41982251     ZBoe    C    G        0      0        2 
  14  chr14_41982251     ZGre    C    G        0      0        2 
  14  chr14_41982251     ZHar    C    G        1      2        2 
  14  chr14_41982251   Sample    C    G        0      0        2 
  14  chr14_41983344     AAsi    G    T        0      0        2 
  14  chr14_41983344     AKia    G    T        0      0        2 
  14  chr14_41983344     AOna    G    T      0.5      1        2 
  14  chr14_41983344     ASom    G    T        0      0        2 
  14  chr14_41983344     HCab    G    T        0      0        2 
  14  chr14_41983344     HPrz    G    T        0      0        2 
  14  chr14_41983344     ZBoe    G    T        0      0        2 
  14  chr14_41983344     ZGre    G    T        0      0        2 
  14  chr14_41983344     ZHar    G    T        0      0        2 
  14  chr14_41983344   Sample    G    T        0      0        2 
  14  chr14_41985382     AAsi    C    A        0      0        2 
  14  chr14_41985382     AKia    C    A        0      0        2 
  14  chr14_41985382     AOna    C    A        0      0        2 
  14  chr14_41985382     ASom    C    A        0      0        2 
  14  chr14_41985382     HCab    C    A        1      2        2 
  14  chr14_41985382     HPrz    C    A        1      2        2 
  14  chr14_41985382     ZBoe    C    A        0      0        2 
  14  chr14_41985382     ZGre    C    A        0      0        2 
  14  chr14_41985382     ZHar    C    A        0      0        2 
  14  chr14_41985382   Sample    C    A        0      0        2 
  14  chr14_42008308     AAsi    G    C        0      0        2 
  14  chr14_42008308     AKia    G    C        0      0        2 
  14  chr14_42008308     AOna    G    C        0      0        2 
  14  chr14_42008308     ASom    G    C        0      0        2 
  14  chr14_42008308     HCab    G    C        0      0        2 
  14  chr14_42008308     HPrz    G    C        0      0        2 
  14  chr14_42008308     ZBoe    G    C        0      0        2 
  14  chr14_42008308     ZGre    G    C        1      2        2 
  14  chr14_42008308     ZHar    G    C        0      0        2 
  14  chr14_42008308   Sample    G    C        0      0        2 
  14  chr14_42019308     AAsi    C    A        0      0        2 
  14  chr14_42019308     AKia    C    A        0      0        2 
  14  chr14_42019308     AOna    C    A        0      0        2 
  14  chr14_42019308     ASom    C    A        0      0        2 
  14  chr14_42019308     HCab    C    A        1      2        2 
  14  chr14_42019308     HPrz    C    A        1      2        2 
  14  chr14_42019308     ZBoe    C    A        0      0        2 
  14  chr14_42019308     ZGre    C    A        0      0        2 
  14  chr14_42019308     ZHar    C    A        0      0        2 
  14  chr14_42019308   Sample    C    A        0      0        2 
  14  chr14_42036191     AAsi    G    T        0      0        2 
  14  chr14_42036191     AKia    G    T        0      0        2 
  14  chr14_42036191     AOna    G    T        0      0        2 
  14  chr14_42036191     ASom    G    T        0      0        2 
  14  chr14_42036191     HCab    G    T        0      0        2 
  14  chr14_42036191     HPrz    G    T        0      0        2 
  14  chr14_42036191     ZBoe    G    T        0      0        2 
  14  chr14_42036191     ZGre    G    T        0      0        2 
  14  chr14_42036191     ZHar    G    T        1      2        2 
  14  chr14_42036191   Sample    G    T        0      0        2 
  14  chr14_42037914     AAsi    C    G        0      0        2 
  14  chr14_42037914     AKia    C    G        0      0        2 
  14  chr14_42037914     AOna    C    G        0      0        2 
  14  chr14_42037914     ASom    C    G        0      0        2 
  14  chr14_42037914     HCab    C    G        0      0        2 
  14  chr14_42037914     HPrz    C    G        0      0        2 
  14  chr14_42037914     ZBoe    C    G        0      0        2 
  14  chr14_42037914     ZGre    C    G        1      2        2 
  14  chr14_42037914     ZHar    C    G        0      0        2 
  14  chr14_42037914   Sample    C    G        0      0        2 
  14  chr14_42064675     AAsi    C    G      0.5      1        2 
  14  chr14_42064675     AKia    C    G        0      0        2 
  14  chr14_42064675     AOna    C    G        0      0        2 
  14  chr14_42064675     ASom    C    G        0      0        2 
  14  chr14_42064675     HCab    C    G        0      0        2 
  14  chr14_42064675     HPrz    C    G        0      0        2 
  14  chr14_42064675     ZBoe    C    G        0      0        2 
  14  chr14_42064675     ZGre    C    G        0      0        2 
  14  chr14_42064675     ZHar    C    G        0      0        2 
  14  chr14_42064675   Sample    C    G        0      0        2 
  14  chr14_42070491     AAsi    A    T        0      0        2 
  14  chr14_42070491     AKia    A    T      0.5      1        2 
  14  chr14_42070491     AOna    A    T        0      0        2 
  14  chr14_42070491     ASom    A    T        0      0        2 
  14  chr14_42070491     HCab    A    T        0      0        2 
  14  chr14_42070491     HPrz    A    T        0      0        2 
  14  chr14_42070491     ZBoe    A    T        0      0        2 
  14  chr14_42070491     ZGre    A    T        0      0        2 
  14  chr14_42070491     ZHar    A    T        0      0        2 
  14  chr14_42070491   Sample    A    T        0      0        2 
  14  chr14_42103323     AAsi    C    A        0      0        2 
  14  chr14_42103323     AKia    C    A        0      0        2 
  14  chr14_42103323     AOna    C    A        0      0        2 
  14  chr14_42103323     ASom    C    A        0      0        2 
  14  chr14_42103323     HCab    C    A        1      2        2 
  14  chr14_42103323     HPrz    C    A        1      2        2 
  14  chr14_42103323     ZBoe    C    A        0      0        2 
  14  chr14_42103323     ZGre    C    A        0      0        2 
  14  chr14_42103323     ZHar    C    A        0      0        2 
  14  chr14_42103323   Sample    C    A        0      0        2 
  14  chr14_42114494     AAsi    T    A        0      0        2 
  14  chr14_42114494     AKia    T    A        0      0        2 
  14  chr14_42114494     AOna    T    A        0      0        2 
  14  chr14_42114494     ASom    T    A        0      0        2 
  14  chr14_42114494     HCab    T    A        1      2        2 
  14  chr14_42114494     HPrz    T    A        1      2        2 
  14  chr14_42114494     ZBoe    T    A        0      0        2 
  14  chr14_42114494     ZGre    T    A        0      0        2 
  14  chr14_42114494     ZHar    T    A        0      0        2 
  14  chr14_42114494   Sample    T    A        0      0        2 
  14  chr14_42115227     AAsi    G    T        0      0        2 
  14  chr14_42115227     AKia    G    T        0      0        2 
  14  chr14_42115227     AOna    G    T        0      0        2 
  14  chr14_42115227     ASom    G    T        0      0        2 
  14  chr14_42115227     HCab    G    T        1      2        2 
  14  chr14_42115227     HPrz    G    T        1      2        2 
  14  chr14_42115227     ZBoe    G    T        0      0        2 
  14  chr14_42115227     ZGre    G    T        0      0        2 
  14  chr14_42115227     ZHar    G    T        0      0        2 
  14  chr14_42115227   Sample    G    T        0      0        2 
  14  chr14_42126422     AAsi    C    A      0.5      1        2 
  14  chr14_42126422     AKia    C    A        0      0        2 
  14  chr14_42126422     AOna    C    A        0      0        2 
  14  chr14_42126422     ASom    C    A        1      2        2 
  14  chr14_42126422     HCab    C    A        0      0        2 
  14  chr14_42126422     HPrz    C    A        0      0        2 
  14  chr14_42126422     ZBoe    C    A        0      0        2 
  14  chr14_42126422     ZGre    C    A        0      0        2 
  14  chr14_42126422     ZHar    C    A        0      0        2 
  14  chr14_42126422   Sample    C    A        1      2        2 
  14  chr14_42163396     AAsi    A    T        0      0        2 
  14  chr14_42163396     AKia    A    T        0      0        2 
  14  chr14_42163396     AOna    A    T        0      0        2 
  14  chr14_42163396     ASom    A    T        0      0        2 
  14  chr14_42163396     HCab    A    T        1      2        2 
  14  chr14_42163396     HPrz    A    T        1      2        2 
  14  chr14_42163396     ZBoe    A    T        0      0        2 
  14  chr14_42163396     ZGre    A    T        0      0        2 
  14  chr14_42163396     ZHar    A    T        0      0        2 
  14  chr14_42163396   Sample    A    T        0      0        2 
  14  chr14_42173700     AAsi    C    A        0      0        2 
  14  chr14_42173700     AKia    C    A        0      0        2 
  14  chr14_42173700     AOna    C    A        0      0        2 
  14  chr14_42173700     ASom    C    A        0      0        2 
  14  chr14_42173700     HCab    C    A        1      2        2 
  14  chr14_42173700     HPrz    C    A        1      2        2 
  14  chr14_42173700     ZBoe    C    A        0      0        2 
  14  chr14_42173700     ZGre    C    A        0      0        2 
  14  chr14_42173700     ZHar    C    A        0      0        2 
  14  chr14_42173700   Sample    C    A        0      0        2 
  14  chr14_42181783     AAsi    C    G        0      0        2 
  14  chr14_42181783     AKia    C    G      0.5      1        2 
  14  chr14_42181783     AOna    C    G        0      0        2 
  14  chr14_42181783     ASom    C    G        0      0        2 
  14  chr14_42181783     HCab    C    G        0      0        2 
  14  chr14_42181783     HPrz    C    G        0      0        2 
  14  chr14_42181783     ZBoe    C    G        0      0        2 
  14  chr14_42181783     ZGre    C    G        0      0        2 
  14  chr14_42181783     ZHar    C    G        0      0        2 
  14  chr14_42181783   Sample    C    G        0      0        2 
  14  chr14_42186154     AAsi    G    T        0      0        2 
  14  chr14_42186154     AKia    G    T        0      0        2 
  14  chr14_42186154     AOna    G    T        0      0        2 
  14  chr14_42186154     ASom    G    T        0      0        2 
  14  chr14_42186154     HCab    G    T        1      2        2 
  14  chr14_42186154     HPrz    G    T        1      2        2 
  14  chr14_42186154     ZBoe    G    T        0      0        2 
  14  chr14_42186154     ZGre    G    T        0      0        2 
  14  chr14_42186154     ZHar    G    T        0      0        2 
  14  chr14_42186154   Sample    G    T        0      0        2 
  14  chr14_42193682     AAsi    G    T        0      0        2 
  14  chr14_42193682     AKia    G    T        0      0        2 
  14  chr14_42193682     AOna    G    T        0      0        2 
  14  chr14_42193682     ASom    G    T        0      0        2 
  14  chr14_42193682     HCab    G    T        1      2        2 
  14  chr14_42193682     HPrz    G    T        1      2        2 
  14  chr14_42193682     ZBoe    G    T        0      0        2 
  14  chr14_42193682     ZGre    G    T        0      0        2 
  14  chr14_42193682     ZHar    G    T        0      0        2 
  14  chr14_42193682   Sample    G    T        0      0        2 
  14  chr14_42198651     AAsi    C    G        0      0        2 
  14  chr14_42198651     AKia    C    G        0      0        2 
  14  chr14_42198651     AOna    C    G        0      0        2 
  14  chr14_42198651     ASom    C    G        0      0        2 
  14  chr14_42198651     HCab    C    G        0      0        2 
  14  chr14_42198651     HPrz    C    G      0.5      1        2 
  14  chr14_42198651     ZBoe    C    G        0      0        2 
  14  chr14_42198651     ZGre    C    G        0      0        2 
  14  chr14_42198651     ZHar    C    G        0      0        2 
  14  chr14_42198651   Sample    C    G        0      0        2 
  14  chr14_42227120     AAsi    C    G        0      0        2 
  14  chr14_42227120     AKia    C    G        0      0        2 
  14  chr14_42227120     AOna    C    G        0      0        2 
  14  chr14_42227120     ASom    C    G        0      0        2 
  14  chr14_42227120     HCab    C    G        0      0        2 
  14  chr14_42227120     HPrz    C    G        0      0        2 
  14  chr14_42227120     ZBoe    C    G      0.5      1        2 
  14  chr14_42227120     ZGre    C    G        0      0        2 
  14  chr14_42227120     ZHar    C    G        0      0        2 
  14  chr14_42227120   Sample    C    G        0      0        2 
  14  chr14_42239224     AAsi    C    A        0      0        2 
  14  chr14_42239224     AKia    C    A        0      0        2 
  14  chr14_42239224     AOna    C    A        0      0        2 
  14  chr14_42239224     ASom    C    A        0      0        2 
  14  chr14_42239224     HCab    C    A        0      0        2 
  14  chr14_42239224     HPrz    C    A        0      0        2 
  14  chr14_42239224     ZBoe    C    A        1      2        2 
  14  chr14_42239224     ZGre    C    A        0      0        2 
  14  chr14_42239224     ZHar    C    A        0      0        2 
  14  chr14_42239224   Sample    C    A        0      0        2 
  14  chr14_42276897     AAsi    G    C        0      0        2 
  14  chr14_42276897     AKia    G    C        0      0        2 
  14  chr14_42276897     AOna    G    C        0      0        2 
  14  chr14_42276897     ASom    G    C        0      0        2 
  14  chr14_42276897     HCab    G    C        0      0        2 
  14  chr14_42276897     HPrz    G    C        0      0        2 
  14  chr14_42276897     ZBoe    G    C        1      2        2 
  14  chr14_42276897     ZGre    G    C        0      0        2 
  14  chr14_42276897     ZHar    G    C        0      0        2 
  14  chr14_42276897   Sample    G    C        0      0        2 
  14  chr14_42289465     AAsi    T    G        0      0        2 
  14  chr14_42289465     AKia    T    G        0      0        2 
  14  chr14_42289465     AOna    T    G        0      0        2 
  14  chr14_42289465     ASom    T    G        0      0        2 
  14  chr14_42289465     HCab    T    G        0      0        2 
  14  chr14_42289465     HPrz    T    G        0      0        2 
  14  chr14_42289465     ZBoe    T    G        1      2        2 
  14  chr14_42289465     ZGre    T    G        0      0        2 
  14  chr14_42289465     ZHar    T    G        0      0        2 
  14  chr14_42289465   Sample    T    G        0      0        2 
  14  chr14_42290806     AAsi    T    A        0      0        2 
  14  chr14_42290806     AKia    T    A        0      0        2 
  14  chr14_42290806     AOna    T    A        0      0        2 
  14  chr14_42290806     ASom    T    A        0      0        2 
  14  chr14_42290806     HCab    T    A        1      2        2 
  14  chr14_42290806     HPrz    T    A        1      2        2 
  14  chr14_42290806     ZBoe    T    A        0      0        2 
  14  chr14_42290806     ZGre    T    A        0      0        2 
  14  chr14_42290806     ZHar    T    A        0      0        2 
  14  chr14_42290806   Sample    T    A        0      0        2 
  14  chr14_42325080     AAsi    G    C        0      0        2 
  14  chr14_42325080     AKia    G    C        0      0        2 
  14  chr14_42325080     AOna    G    C        0      0        2 
  14  chr14_42325080     ASom    G    C        0      0        2 
  14  chr14_42325080     HCab    G    C        1      2        2 
  14  chr14_42325080     HPrz    G    C        1      2        2 
  14  chr14_42325080     ZBoe    G    C        0      0        2 
  14  chr14_42325080     ZGre    G    C        0      0        2 
  14  chr14_42325080     ZHar    G    C        0      0        2 
  14  chr14_42325080   Sample    G    C        0      0        2 
  14  chr14_42327884     AAsi    A    T        0      0        2 
  14  chr14_42327884     AKia    A    T        0      0        2 
  14  chr14_42327884     AOna    A    T      0.5      1        2 
  14  chr14_42327884     ASom    A    T        0      0        2 
  14  chr14_42327884     HCab    A    T        0      0        2 
  14  chr14_42327884     HPrz    A    T        0      0        2 
  14  chr14_42327884     ZBoe    A    T        0      0        2 
  14  chr14_42327884     ZGre    A    T        0      0        2 
  14  chr14_42327884     ZHar    A    T        0      0        2 
  14  chr14_42327884   Sample    A    T        0      0        2 
  14  chr14_42347349     AAsi    T    G        0      0        2 
  14  chr14_42347349     AKia    T    G        0      0        2 
  14  chr14_42347349     AOna    T    G        0      0        2 
  14  chr14_42347349     ASom    T    G        0      0        2 
  14  chr14_42347349     HCab    T    G        0      0        2 
  14  chr14_42347349     HPrz    T    G        0      0        2 
  14  chr14_42347349     ZBoe    T    G        0      0        2 
  14  chr14_42347349     ZGre    T    G      0.5      1        2 
  14  chr14_42347349     ZHar    T    G        0      0        2 
  14  chr14_42347349   Sample    T    G        0      0        2 
  14  chr14_42361003     AAsi    T    G        0      0        2 
  14  chr14_42361003     AKia    T    G        1      2        2 
  14  chr14_42361003     AOna    T    G        0      0        2 
  14  chr14_42361003     ASom    T    G        0      0        2 
  14  chr14_42361003     HCab    T    G        0      0        2 
  14  chr14_42361003     HPrz    T    G        0      0        2 
  14  chr14_42361003     ZBoe    T    G        0      0        2 
  14  chr14_42361003     ZGre    T    G        0      0        2 
  14  chr14_42361003     ZHar    T    G        0      0        2 
  14  chr14_42361003   Sample    T    G        0      0        2 
  14  chr14_42361790     AAsi    A    C        0      0        2 
  14  chr14_42361790     AKia    A    C        0      0        2 
  14  chr14_42361790     AOna    A    C        1      2        2 
  14  chr14_42361790     ASom    A    C        0      0        2 
  14  chr14_42361790     HCab    A    C        0      0        2 
  14  chr14_42361790     HPrz    A    C        0      0        2 
  14  chr14_42361790     ZBoe    A    C        0      0        2 
  14  chr14_42361790     ZGre    A    C        0      0        2 
  14  chr14_42361790     ZHar    A    C        0      0        2 
  14  chr14_42361790   Sample    A    C        0      0        2 
  14  chr14_42364579     AAsi    G    C        0      0        2 
  14  chr14_42364579     AKia    G    C        0      0        2 
  14  chr14_42364579     AOna    G    C        0      0        2 
  14  chr14_42364579     ASom    G    C        0      0        2 
  14  chr14_42364579     HCab    G    C        1      2        2 
  14  chr14_42364579     HPrz    G    C        0      0        2 
  14  chr14_42364579     ZBoe    G    C        0      0        2 
  14  chr14_42364579     ZGre    G    C        0      0        2 
  14  chr14_42364579     ZHar    G    C        0      0        2 
  14  chr14_42364579   Sample    G    C        0      0        2 
  14  chr14_42367241     AAsi    G    T        0      0        2 
  14  chr14_42367241     AKia    G    T        0      0        2 
  14  chr14_42367241     AOna    G    T        0      0        2 
  14  chr14_42367241     ASom    G    T        0      0        2 
  14  chr14_42367241     HCab    G    T        0      0        2 
  14  chr14_42367241     HPrz    G    T        0      0        2 
  14  chr14_42367241     ZBoe    G    T      0.5      1        2 
  14  chr14_42367241     ZGre    G    T        0      0        2 
  14  chr14_42367241     ZHar    G    T        0      0        2 
  14  chr14_42367241   Sample    G    T        0      0        2 
  14  chr14_42369047     AAsi    C    G        0      0        2 
  14  chr14_42369047     AKia    C    G        1      2        2 
  14  chr14_42369047     AOna    C    G        0      0        2 
  14  chr14_42369047     ASom    C    G        0      0        2 
  14  chr14_42369047     HCab    C    G        0      0        2 
  14  chr14_42369047     HPrz    C    G        0      0        2 
  14  chr14_42369047     ZBoe    C    G        0      0        2 
  14  chr14_42369047     ZGre    C    G        0      0        2 
  14  chr14_42369047     ZHar    C    G        0      0        2 
  14  chr14_42369047   Sample    C    G        0      0        2 
  14  chr14_42377015     AAsi    G    C        0      0        2 
  14  chr14_42377015     AKia    G    C        0      0        2 
  14  chr14_42377015     AOna    G    C        0      0        2 
  14  chr14_42377015     ASom    G    C        0      0        2 
  14  chr14_42377015     HCab    G    C        0      0        2 
  14  chr14_42377015     HPrz    G    C        0      0        2 
  14  chr14_42377015     ZBoe    G    C      0.5      1        2 
  14  chr14_42377015     ZGre    G    C        0      0        2 
  14  chr14_42377015     ZHar    G    C        0      0        2 
  14  chr14_42377015   Sample    G    C        0      0        2 
  14  chr14_42377417     AAsi    A    T        0      0        2 
  14  chr14_42377417     AKia    A    T        0      0        2 
  14  chr14_42377417     AOna    A    T        0      0        2 
  14  chr14_42377417     ASom    A    T        0      0        2 
  14  chr14_42377417     HCab    A    T        0      0        2 
  14  chr14_42377417     HPrz    A    T        0      0        2 
  14  chr14_42377417     ZBoe    A    T        1      2        2 
  14  chr14_42377417     ZGre    A    T        0      0        2 
  14  chr14_42377417     ZHar    A    T        0      0        2 
  14  chr14_42377417   Sample    A    T        0      0        2 
  14  chr14_42380181     AAsi    T    A        0      0        2 
  14  chr14_42380181     AKia    T    A        0      0        2 
  14  chr14_42380181     AOna    T    A        0      0        2 
  14  chr14_42380181     ASom    T    A        0      0        2 
  14  chr14_42380181     HCab    T    A        0      0        2 
  14  chr14_42380181     HPrz    T    A        0      0        2 
  14  chr14_42380181     ZBoe    T    A        0      0        2 
  14  chr14_42380181     ZGre    T    A        1      2        2 
  14  chr14_42380181     ZHar    T    A        0      0        2 
  14  chr14_42380181   Sample    T    A        0      0        2 
  14  chr14_42380585     AAsi    T    G        0      0        2 
  14  chr14_42380585     AKia    T    G        0      0        2 
  14  chr14_42380585     AOna    T    G        0      0        2 
  14  chr14_42380585     ASom    T    G        0      0        2 
  14  chr14_42380585     HCab    T    G        1      2        2 
  14  chr14_42380585     HPrz    T    G        1      2        2 
  14  chr14_42380585     ZBoe    T    G        0      0        2 
  14  chr14_42380585     ZGre    T    G        0      0        2 
  14  chr14_42380585     ZHar    T    G        0      0        2 
  14  chr14_42380585   Sample    T    G        0      0        2 
  14  chr14_42383149     AAsi    G    C        0      0        2 
  14  chr14_42383149     AKia    G    C        0      0        2 
  14  chr14_42383149     AOna    G    C        0      0        2 
  14  chr14_42383149     ASom    G    C        0      0        2 
  14  chr14_42383149     HCab    G    C      0.5      1        2 
  14  chr14_42383149     HPrz    G    C        1      2        2 
  14  chr14_42383149     ZBoe    G    C        0      0        2 
  14  chr14_42383149     ZGre    G    C        0      0        2 
  14  chr14_42383149     ZHar    G    C        0      0        2 
  14  chr14_42383149   Sample    G    C        0      0        2 
  14  chr14_42391564     AAsi    G    T        0      0        2 
  14  chr14_42391564     AKia    G    T        0      0        2 
  14  chr14_42391564     AOna    G    T        0      0        2 
  14  chr14_42391564     ASom    G    T        0      0        2 
  14  chr14_42391564     HCab    G    T      0.5      1        2 
  14  chr14_42391564     HPrz    G    T        0      0        2 
  14  chr14_42391564     ZBoe    G    T        0      0        2 
  14  chr14_42391564     ZGre    G    T        0      0        2 
  14  chr14_42391564     ZHar    G    T        0      0        2 
  14  chr14_42391564   Sample    G    T        0      0        2 
  14  chr14_42410635     AAsi    G    T        0      0        2 
  14  chr14_42410635     AKia    G    T        0      0        2 
  14  chr14_42410635     AOna    G    T        0      0        2 
  14  chr14_42410635     ASom    G    T        0      0        2 
  14  chr14_42410635     HCab    G    T        1      2        2 
  14  chr14_42410635     HPrz    G    T        1      2        2 
  14  chr14_42410635     ZBoe    G    T        0      0        2 
  14  chr14_42410635     ZGre    G    T        0      0        2 
  14  chr14_42410635     ZHar    G    T        0      0        2 
  14  chr14_42410635   Sample    G    T        0      0        2 
  14  chr14_42425881     AAsi    A    C        0      0        2 
  14  chr14_42425881     AKia    A    C        0      0        2 
  14  chr14_42425881     AOna    A    C        0      0        2 
  14  chr14_42425881     ASom    A    C        0      0        2 
  14  chr14_42425881     HCab    A    C      0.5      1        2 
  14  chr14_42425881     HPrz    A    C        0      0        2 
  14  chr14_42425881     ZBoe    A    C        0      0        2 
  14  chr14_42425881     ZGre    A    C        0      0        2 
  14  chr14_42425881     ZHar    A    C        0      0        2 
  14  chr14_42425881   Sample    A    C        0      0        2 
  14  chr14_42427766     AAsi    G    C        0      0        2 
  14  chr14_42427766     AKia    G    C        0      0        2 
  14  chr14_42427766     AOna    G    C        0      0        2 
  14  chr14_42427766     ASom    G    C        0      0        2 
  14  chr14_42427766     HCab    G    C        0      0        2 
  14  chr14_42427766     HPrz    G    C        0      0        2 
  14  chr14_42427766     ZBoe    G    C        0      0        2 
  14  chr14_42427766     ZGre    G    C        1      2        2 
  14  chr14_42427766     ZHar    G    C        0      0        2 
  14  chr14_42427766   Sample    G    C        0      0        2 
  14  chr14_42432244     AAsi    A    C        0      0        2 
  14  chr14_42432244     AKia    A    C        0      0        2 
  14  chr14_42432244     AOna    A    C        0      0        2 
  14  chr14_42432244     ASom    A    C        0      0        2 
  14  chr14_42432244     HCab    A    C        0      0        2 
  14  chr14_42432244     HPrz    A    C        0      0        2 
  14  chr14_42432244     ZBoe    A    C        1      2        2 
  14  chr14_42432244     ZGre    A    C        0      0        2 
  14  chr14_42432244     ZHar    A    C        0      0        2 
  14  chr14_42432244   Sample    A    C        0      0        2 
  14  chr14_42436397     AAsi    A    C        0      0        2 
  14  chr14_42436397     AKia    A    C        0      0        2 
  14  chr14_42436397     AOna    A    C        0      0        2 
  14  chr14_42436397     ASom    A    C        0      0        2 
  14  chr14_42436397     HCab    A    C      0.5      1        2 
  14  chr14_42436397     HPrz    A    C        1      2        2 
  14  chr14_42436397     ZBoe    A    C        0      0        2 
  14  chr14_42436397     ZGre    A    C        0      0        2 
  14  chr14_42436397     ZHar    A    C        0      0        2 
  14  chr14_42436397   Sample    A    C        0      0        2 
  14  chr14_42446624     AAsi    G    T        0      0        2 
  14  chr14_42446624     AKia    G    T        0      0        2 
  14  chr14_42446624     AOna    G    T        0      0        2 
  14  chr14_42446624     ASom    G    T        0      0        2 
  14  chr14_42446624     HCab    G    T      0.5      1        2 
  14  chr14_42446624     HPrz    G    T        0      0        2 
  14  chr14_42446624     ZBoe    G    T        0      0        2 
  14  chr14_42446624     ZGre    G    T        0      0        2 
  14  chr14_42446624     ZHar    G    T        0      0        2 
  14  chr14_42446624   Sample    G    T        0      0        2 
  14  chr14_42535188     AAsi    C    A        0      0        2 
  14  chr14_42535188     AKia    C    A        0      0        2 
  14  chr14_42535188     AOna    C    A        0      0        2 
  14  chr14_42535188     ASom    C    A        0      0        2 
  14  chr14_42535188     HCab    C    A        0      0        2 
  14  chr14_42535188     HPrz    C    A        0      0        2 
  14  chr14_42535188     ZBoe    C    A        0      0        2 
  14  chr14_42535188     ZGre    C    A        1      2        2 
  14  chr14_42535188     ZHar    C    A        0      0        2 
  14  chr14_42535188   Sample    C    A        0      0        2 
  14  chr14_42602571     AAsi    T    G        0      0        2 
  14  chr14_42602571     AKia    T    G        0      0        2 
  14  chr14_42602571     AOna    T    G        0      0        2 
  14  chr14_42602571     ASom    T    G        0      0        2 
  14  chr14_42602571     HCab    T    G        0      0        2 
  14  chr14_42602571     HPrz    T    G        0      0        2 
  14  chr14_42602571     ZBoe    T    G        0      0        2 
  14  chr14_42602571     ZGre    T    G        1      2        2 
  14  chr14_42602571     ZHar    T    G        0      0        2 
  14  chr14_42602571   Sample    T    G        0      0        2 
  14  chr14_42607624     AAsi    A    T        0      0        2 
  14  chr14_42607624     AKia    A    T        0      0        2 
  14  chr14_42607624     AOna    A    T        0      0        2 
  14  chr14_42607624     ASom    A    T        0      0        2 
  14  chr14_42607624     HCab    A    T      0.5      1        2 
  14  chr14_42607624     HPrz    A    T        0      0        2 
  14  chr14_42607624     ZBoe    A    T        0      0        2 
  14  chr14_42607624     ZGre    A    T        0      0        2 
  14  chr14_42607624     ZHar    A    T        0      0        2 
  14  chr14_42607624   Sample    A    T        0      0        2 
  14  chr14_42628237     AAsi    T    A        0      0        2 
  14  chr14_42628237     AKia    T    A        0      0        2 
  14  chr14_42628237     AOna    T    A        0      0        2 
  14  chr14_42628237     ASom    T    A        0      0        2 
  14  chr14_42628237     HCab    T    A        1      2        2 
  14  chr14_42628237     HPrz    T    A        1      2        2 
  14  chr14_42628237     ZBoe    T    A        0      0        2 
  14  chr14_42628237     ZGre    T    A        0      0        2 
  14  chr14_42628237     ZHar    T    A        0      0        2 
  14  chr14_42628237   Sample    T    A        0      0        2 
  14  chr14_42639199     AAsi    T    A        1      2        2 
  14  chr14_42639199     AKia    T    A        0      0        2 
  14  chr14_42639199     AOna    T    A        0      0        2 
  14  chr14_42639199     ASom    T    A        0      0        2 
  14  chr14_42639199     HCab    T    A        0      0        2 
  14  chr14_42639199     HPrz    T    A        0      0        2 
  14  chr14_42639199     ZBoe    T    A        0      0        2 
  14  chr14_42639199     ZGre    T    A        0      0        2 
  14  chr14_42639199     ZHar    T    A        0      0        2 
  14  chr14_42639199   Sample    T    A        1      2        2 
  14  chr14_42644375     AAsi    T    G        1      2        2 
  14  chr14_42644375     AKia    T    G        0      0        2 
  14  chr14_42644375     AOna    T    G        0      0        2 
  14  chr14_42644375     ASom    T    G        1      2        2 
  14  chr14_42644375     HCab    T    G        0      0        2 
  14  chr14_42644375     HPrz    T    G        0      0        2 
  14  chr14_42644375     ZBoe    T    G        0      0        2 
  14  chr14_42644375     ZGre    T    G        0      0        2 
  14  chr14_42644375     ZHar    T    G        0      0        2 
  14  chr14_42644375   Sample    T    G        1      2        2 
  14  chr14_42647962     AAsi    T    A        1      2        2 
  14  chr14_42647962     AKia    T    A        0      0        2 
  14  chr14_42647962     AOna    T    A        0      0        2 
  14  chr14_42647962     ASom    T    A        1      2        2 
  14  chr14_42647962     HCab    T    A        0      0        2 
  14  chr14_42647962     HPrz    T    A        0      0        2 
  14  chr14_42647962     ZBoe    T    A        0      0        2 
  14  chr14_42647962     ZGre    T    A        0      0        2 
  14  chr14_42647962     ZHar    T    A        0      0        2 
  14  chr14_42647962   Sample    T    A        1      2        2 
  14  chr14_42689458     AAsi    T    A        0      0        2 
  14  chr14_42689458     AKia    T    A        0      0        2 
  14  chr14_42689458     AOna    T    A        0      0        2 
  14  chr14_42689458     ASom    T    A        0      0        2 
  14  chr14_42689458     HCab    T    A        0      0        2 
  14  chr14_42689458     HPrz    T    A        0      0        2 
  14  chr14_42689458     ZBoe    T    A        0      0        2 
  14  chr14_42689458     ZGre    T    A        0      0        2 
  14  chr14_42689458     ZHar    T    A        1      2        2 
  14  chr14_42689458   Sample    T    A        0      0        2 
  14  chr14_42724689     AAsi    C    A        0      0        2 
  14  chr14_42724689     AKia    C    A        0      0        2 
  14  chr14_42724689     AOna    C    A        0      0        2 
  14  chr14_42724689     ASom    C    A        0      0        2 
  14  chr14_42724689     HCab    C    A        0      0        2 
  14  chr14_42724689     HPrz    C    A        0      0        2 
  14  chr14_42724689     ZBoe    C    A        0      0        2 
  14  chr14_42724689     ZGre    C    A        0      0        2 
  14  chr14_42724689     ZHar    C    A        1      2        2 
  14  chr14_42724689   Sample    C    A        0      0        2 
  14  chr14_42735516     AAsi    C    G        0      0        2 
  14  chr14_42735516     AKia    C    G        0      0        2 
  14  chr14_42735516     AOna    C    G        0      0        2 
  14  chr14_42735516     ASom    C    G        0      0        2 
  14  chr14_42735516     HCab    C    G        1      2        2 
  14  chr14_42735516     HPrz    C    G        1      2        2 
  14  chr14_42735516     ZBoe    C    G        0      0        2 
  14  chr14_42735516     ZGre    C    G        0      0        2 
  14  chr14_42735516     ZHar    C    G        0      0        2 
  14  chr14_42735516   Sample    C    G        0      0        2 
  14  chr14_42777278     AAsi    T    A        0      0        2 
  14  chr14_42777278     AKia    T    A        0      0        2 
  14  chr14_42777278     AOna    T    A        0      0        2 
  14  chr14_42777278     ASom    T    A        0      0        2 
  14  chr14_42777278     HCab    T    A        0      0        2 
  14  chr14_42777278     HPrz    T    A      0.5      1        2 
  14  chr14_42777278     ZBoe    T    A        0      0        2 
  14  chr14_42777278     ZGre    T    A        0      0        2 
  14  chr14_42777278     ZHar    T    A        0      0        2 
  14  chr14_42777278   Sample    T    A        0      0        2 
  14  chr14_42777309     AAsi    C    A        0      0        2 
  14  chr14_42777309     AKia    C    A        0      0        2 
  14  chr14_42777309     AOna    C    A        1      2        2 
  14  chr14_42777309     ASom    C    A        0      0        2 
  14  chr14_42777309     HCab    C    A        0      0        2 
  14  chr14_42777309     HPrz    C    A        0      0        2 
  14  chr14_42777309     ZBoe    C    A        0      0        2 
  14  chr14_42777309     ZGre    C    A        0      0        2 
  14  chr14_42777309     ZHar    C    A        0      0        2 
  14  chr14_42777309   Sample    C    A        0      0        2 
  14  chr14_42796332     AAsi    G    C        0      0        2 
  14  chr14_42796332     AKia    G    C        1      2        2 
  14  chr14_42796332     AOna    G    C        1      2        2 
  14  chr14_42796332     ASom    G    C        0      0        2 
  14  chr14_42796332     HCab    G    C        0      0        2 
  14  chr14_42796332     HPrz    G    C        0      0        2 
  14  chr14_42796332     ZBoe    G    C        0      0        2 
  14  chr14_42796332     ZGre    G    C        1      2        2 
  14  chr14_42796332     ZHar    G    C        0      0        2 
  14  chr14_42796332   Sample    G    C        0      0        2 
  14  chr14_42804034     AAsi    G    T        0      0        2 
  14  chr14_42804034     AKia    G    T        0      0        2 
  14  chr14_42804034     AOna    G    T        0      0        2 
  14  chr14_42804034     ASom    G    T        0      0        2 
  14  chr14_42804034     HCab    G    T        1      2        2 
  14  chr14_42804034     HPrz    G    T        1      2        2 
  14  chr14_42804034     ZBoe    G    T        0      0        2 
  14  chr14_42804034     ZGre    G    T        0      0        2 
  14  chr14_42804034     ZHar    G    T        0      0        2 
  14  chr14_42804034   Sample    G    T        0      0        2 
  14  chr14_42818151     AAsi    C    G        0      0        2 
  14  chr14_42818151     AKia    C    G        0      0        2 
  14  chr14_42818151     AOna    C    G        0      0        2 
  14  chr14_42818151     ASom    C    G        0      0        2 
  14  chr14_42818151     HCab    C    G        1      2        2 
  14  chr14_42818151     HPrz    C    G        1      2        2 
  14  chr14_42818151     ZBoe    C    G        0      0        2 
  14  chr14_42818151     ZGre    C    G        0      0        2 
  14  chr14_42818151     ZHar    C    G        0      0        2 
  14  chr14_42818151   Sample    C    G        0      0        2 
  14  chr14_42829999     AAsi    A    C        0      0        2 
  14  chr14_42829999     AKia    A    C        0      0        2 
  14  chr14_42829999     AOna    A    C        0      0        2 
  14  chr14_42829999     ASom    A    C        0      0        2 
  14  chr14_42829999     HCab    A    C      0.5      1        2 
  14  chr14_42829999     HPrz    A    C      0.5      1        2 
  14  chr14_42829999     ZBoe    A    C        0      0        2 
  14  chr14_42829999     ZGre    A    C        0      0        2 
  14  chr14_42829999     ZHar    A    C        0      0        2 
  14  chr14_42829999   Sample    A    C        0      0        2 
  14  chr14_42831465     AAsi    G    C        0      0        2 
  14  chr14_42831465     AKia    G    C        1      2        2 
  14  chr14_42831465     AOna    G    C        0      0        2 
  14  chr14_42831465     ASom    G    C        0      0        2 
  14  chr14_42831465     HCab    G    C        0      0        2 
  14  chr14_42831465     HPrz    G    C        0      0        2 
  14  chr14_42831465     ZBoe    G    C        0      0        2 
  14  chr14_42831465     ZGre    G    C        0      0        2 
  14  chr14_42831465     ZHar    G    C        0      0        2 
  14  chr14_42831465   Sample    G    C        0      0        2 
  14  chr14_42840891     AAsi    G    C        0      0        2 
  14  chr14_42840891     AKia    G    C        0      0        2 
  14  chr14_42840891     AOna    G    C        0      0        2 
  14  chr14_42840891     ASom    G    C        0      0        2 
  14  chr14_42840891     HCab    G    C      0.5      1        2 
  14  chr14_42840891     HPrz    G    C        1      2        2 
  14  chr14_42840891     ZBoe    G    C        0      0        2 
  14  chr14_42840891     ZGre    G    C        0      0        2 
  14  chr14_42840891     ZHar    G    C        0      0        2 
  14  chr14_42840891   Sample    G    C        0      0        2 
  14  chr14_42852755     AAsi    C    A        0      0        2 
  14  chr14_42852755     AKia    C    A        1      2        2 
  14  chr14_42852755     AOna    C    A        0      0        2 
  14  chr14_42852755     ASom    C    A        0      0        2 
  14  chr14_42852755     HCab    C    A        0      0        2 
  14  chr14_42852755     HPrz    C    A        0      0        2 
  14  chr14_42852755     ZBoe    C    A        0      0        2 
  14  chr14_42852755     ZGre    C    A        0      0        2 
  14  chr14_42852755     ZHar    C    A        0      0        2 
  14  chr14_42852755   Sample    C    A        0      0        2 
  14  chr14_42935858     AAsi    C    A        0      0        2 
  14  chr14_42935858     AKia    C    A        0      0        2 
  14  chr14_42935858     AOna    C    A        0      0        2 
  14  chr14_42935858     ASom    C    A        0      0        2 
  14  chr14_42935858     HCab    C    A        0      0        2 
  14  chr14_42935858     HPrz    C    A        0      0        2 
  14  chr14_42935858     ZBoe    C    A        0      0        2 
  14  chr14_42935858     ZGre    C    A        1      2        2 
  14  chr14_42935858     ZHar    C    A        0      0        2 
  14  chr14_42935858   Sample    C    A        0      0        2 
  14  chr14_42946829     AAsi    G    T        0      0        2 
  14  chr14_42946829     AKia    G    T        1      2        2 
  14  chr14_42946829     AOna    G    T        0      0        2 
  14  chr14_42946829     ASom    G    T        0      0        2 
  14  chr14_42946829     HCab    G    T        0      0        2 
  14  chr14_42946829     HPrz    G    T        0      0        2 
  14  chr14_42946829     ZBoe    G    T        0      0        2 
  14  chr14_42946829     ZGre    G    T        0      0        2 
  14  chr14_42946829     ZHar    G    T        0      0        2 
  14  chr14_42946829   Sample    G    T        0      0        2 
  14  chr14_42950736     AAsi    G    C        1      2        2 
  14  chr14_42950736     AKia    G    C        0      0        2 
  14  chr14_42950736     AOna    G    C        0      0        2 
  14  chr14_42950736     ASom    G    C        0      0        2 
  14  chr14_42950736     HCab    G    C        0      0        2 
  14  chr14_42950736     HPrz    G    C        0      0        2 
  14  chr14_42950736     ZBoe    G    C        0      0        2 
  14  chr14_42950736     ZGre    G    C        0      0        2 
  14  chr14_42950736     ZHar    G    C        0      0        2 
  14  chr14_42950736   Sample    G    C        1      2        2 
  14  chr14_43041314     AAsi    C    G        0      0        2 
  14  chr14_43041314     AKia    C    G        0      0        2 
  14  chr14_43041314     AOna    C    G        0      0        2 
  14  chr14_43041314     ASom    C    G        0      0        2 
  14  chr14_43041314     HCab    C    G        0      0        2 
  14  chr14_43041314     HPrz    C    G        0      0        2 
  14  chr14_43041314     ZBoe    C    G      0.5      1        2 
  14  chr14_43041314     ZGre    C    G        0      0        2 
  14  chr14_43041314     ZHar    C    G        0      0        2 
  14  chr14_43041314   Sample    C    G        0      0        2 
  14  chr14_43045298     AAsi    C    G        0      0        2 
  14  chr14_43045298     AKia    C    G        0      0        2 
  14  chr14_43045298     AOna    C    G        0      0        2 
  14  chr14_43045298     ASom    C    G        1      2        2 
  14  chr14_43045298     HCab    C    G        0      0        2 
  14  chr14_43045298     HPrz    C    G        0      0        2 
  14  chr14_43045298     ZBoe    C    G        0      0        2 
  14  chr14_43045298     ZGre    C    G        0      0        2 
  14  chr14_43045298     ZHar    C    G        0      0        2 
  14  chr14_43045298   Sample    C    G        0      0        2 
  14  chr14_43077008     AAsi    G    C        0      0        2 
  14  chr14_43077008     AKia    G    C        0      0        2 
  14  chr14_43077008     AOna    G    C        0      0        2 
  14  chr14_43077008     ASom    G    C        0      0        2 
  14  chr14_43077008     HCab    G    C        0      0        2 
  14  chr14_43077008     HPrz    G    C        0      0        2 
  14  chr14_43077008     ZBoe    G    C        1      2        2 
  14  chr14_43077008     ZGre    G    C        0      0        2 
  14  chr14_43077008     ZHar    G    C        0      0        2 
  14  chr14_43077008   Sample    G    C        0      0        2 
  14  chr14_43118038     AAsi    T    G        0      0        2 
  14  chr14_43118038     AKia    T    G        0      0        2 
  14  chr14_43118038     AOna    T    G        0      0        2 
  14  chr14_43118038     ASom    T    G        0      0        2 
  14  chr14_43118038     HCab    T    G        1      2        2 
  14  chr14_43118038     HPrz    T    G        1      2        2 
  14  chr14_43118038     ZBoe    T    G        0      0        2 
  14  chr14_43118038     ZGre    T    G        0      0        2 
  14  chr14_43118038     ZHar    T    G        0      0        2 
  14  chr14_43118038   Sample    T    G        0      0        2 
  14  chr14_43122803     AAsi    T    G        0      0        2 
  14  chr14_43122803     AKia    T    G        0      0        2 
  14  chr14_43122803     AOna    T    G        0      0        2 
  14  chr14_43122803     ASom    T    G        0      0        2 
  14  chr14_43122803     HCab    T    G        0      0        2 
  14  chr14_43122803     HPrz    T    G        0      0        2 
  14  chr14_43122803     ZBoe    T    G      0.5      1        2 
  14  chr14_43122803     ZGre    T    G        0      0        2 
  14  chr14_43122803     ZHar    T    G        0      0        2 
  14  chr14_43122803   Sample    T    G        0      0        2 
  14  chr14_43129230     AAsi    C    G        0      0        2 
  14  chr14_43129230     AKia    C    G        0      0        2 
  14  chr14_43129230     AOna    C    G      0.5      1        2 
  14  chr14_43129230     ASom    C    G        0      0        2 
  14  chr14_43129230     HCab    C    G        0      0        2 
  14  chr14_43129230     HPrz    C    G        0      0        2 
  14  chr14_43129230     ZBoe    C    G        0      0        2 
  14  chr14_43129230     ZGre    C    G        0      0        2 
  14  chr14_43129230     ZHar    C    G        0      0        2 
  14  chr14_43129230   Sample    C    G        0      0        2 
  14  chr14_43129235     AAsi    A    T        0      0        2 
  14  chr14_43129235     AKia    A    T        0      0        2 
  14  chr14_43129235     AOna    A    T        0      0        2 
  14  chr14_43129235     ASom    A    T        0      0        2 
  14  chr14_43129235     HCab    A    T        0      0        2 
  14  chr14_43129235     HPrz    A    T        0      0        2 
  14  chr14_43129235     ZBoe    A    T        1      2        2 
  14  chr14_43129235     ZGre    A    T        0      0        2 
  14  chr14_43129235     ZHar    A    T        0      0        2 
  14  chr14_43129235   Sample    A    T        0      0        2 
  14  chr14_43144336     AAsi    T    G        0      0        2 
  14  chr14_43144336     AKia    T    G        0      0        2 
  14  chr14_43144336     AOna    T    G        1      2        2 
  14  chr14_43144336     ASom    T    G        0      0        2 
  14  chr14_43144336     HCab    T    G        0      0        2 
  14  chr14_43144336     HPrz    T    G        0      0        2 
  14  chr14_43144336     ZBoe    T    G        0      0        2 
  14  chr14_43144336     ZGre    T    G        0      0        2 
  14  chr14_43144336     ZHar    T    G        0      0        2 
  14  chr14_43144336   Sample    T    G        0      0        2 
  14  chr14_43173861     AAsi    C    G        0      0        2 
  14  chr14_43173861     AKia    C    G        0      0        2 
  14  chr14_43173861     AOna    C    G      0.5      1        2 
  14  chr14_43173861     ASom    C    G        0      0        2 
  14  chr14_43173861     HCab    C    G        0      0        2 
  14  chr14_43173861     HPrz    C    G        0      0        2 
  14  chr14_43173861     ZBoe    C    G        0      0        2 
  14  chr14_43173861     ZGre    C    G        0      0        2 
  14  chr14_43173861     ZHar    C    G        0      0        2 
  14  chr14_43173861   Sample    C    G        0      0        2 
  14  chr14_43209347     AAsi    C    G        0      0        2 
  14  chr14_43209347     AKia    C    G        0      0        2 
  14  chr14_43209347     AOna    C    G        1      2        2 
  14  chr14_43209347     ASom    C    G        0      0        2 
  14  chr14_43209347     HCab    C    G        0      0        2 
  14  chr14_43209347     HPrz    C    G        0      0        2 
  14  chr14_43209347     ZBoe    C    G        0      0        2 
  14  chr14_43209347     ZGre    C    G        0      0        2 
  14  chr14_43209347     ZHar    C    G        0      0        2 
  14  chr14_43209347   Sample    C    G        0      0        2 
  14  chr14_43227274     AAsi    A    C        0      0        2 
  14  chr14_43227274     AKia    A    C        0      0        2 
  14  chr14_43227274     AOna    A    C        0      0        2 
  14  chr14_43227274     ASom    A    C        0      0        2 
  14  chr14_43227274     HCab    A    C      0.5      1        2 
  14  chr14_43227274     HPrz    A    C      0.5      1        2 
  14  chr14_43227274     ZBoe    A    C        0      0        2 
  14  chr14_43227274     ZGre    A    C        0      0        2 
  14  chr14_43227274     ZHar    A    C        0      0        2 
  14  chr14_43227274   Sample    A    C        0      0        2 
  14  chr14_43247620     AAsi    C    A        0      0        2 
  14  chr14_43247620     AKia    C    A        0      0        2 
  14  chr14_43247620     AOna    C    A        0      0        2 
  14  chr14_43247620     ASom    C    A        0      0        2 
  14  chr14_43247620     HCab    C    A        1      2        2 
  14  chr14_43247620     HPrz    C    A        1      2        2 
  14  chr14_43247620     ZBoe    C    A        0      0        2 
  14  chr14_43247620     ZGre    C    A        0      0        2 
  14  chr14_43247620     ZHar    C    A        0      0        2 
  14  chr14_43247620   Sample    C    A        0      0        2 
  14  chr14_43266407     AAsi    G    C        0      0        2 
  14  chr14_43266407     AKia    G    C        0      0        2 
  14  chr14_43266407     AOna    G    C        0      0        2 
  14  chr14_43266407     ASom    G    C        0      0        2 
  14  chr14_43266407     HCab    G    C        0      0        2 
  14  chr14_43266407     HPrz    G    C        0      0        2 
  14  chr14_43266407     ZBoe    G    C        0      0        2 
  14  chr14_43266407     ZGre    G    C        0      0        2 
  14  chr14_43266407     ZHar    G    C      0.5      1        2 
  14  chr14_43266407   Sample    G    C        0      0        2 
  14  chr14_43301413     AAsi    C    G        0      0        2 
  14  chr14_43301413     AKia    C    G        0      0        2 
  14  chr14_43301413     AOna    C    G        0      0        2 
  14  chr14_43301413     ASom    C    G        0      0        2 
  14  chr14_43301413     HCab    C    G        1      2        2 
  14  chr14_43301413     HPrz    C    G        1      2        2 
  14  chr14_43301413     ZBoe    C    G        0      0        2 
  14  chr14_43301413     ZGre    C    G        0      0        2 
  14  chr14_43301413     ZHar    C    G        0      0        2 
  14  chr14_43301413   Sample    C    G        0      0        2 
  14  chr14_43381710     AAsi    A    T        0      0        2 
  14  chr14_43381710     AKia    A    T        0      0        2 
  14  chr14_43381710     AOna    A    T        0      0        2 
  14  chr14_43381710     ASom    A    T        0      0        2 
  14  chr14_43381710     HCab    A    T        0      0        2 
  14  chr14_43381710     HPrz    A    T        0      0        2 
  14  chr14_43381710     ZBoe    A    T        1      2        2 
  14  chr14_43381710     ZGre    A    T        1      2        2 
  14  chr14_43381710     ZHar    A    T        0      0        2 
  14  chr14_43381710   Sample    A    T        0      0        2 
  14  chr14_43392001     AAsi    C    G        0      0        2 
  14  chr14_43392001     AKia    C    G        0      0        2 
  14  chr14_43392001     AOna    C    G        0      0        2 
  14  chr14_43392001     ASom    C    G        0      0        2 
  14  chr14_43392001     HCab    C    G        1      2        2 
  14  chr14_43392001     HPrz    C    G        1      2        2 
  14  chr14_43392001     ZBoe    C    G        0      0        2 
  14  chr14_43392001     ZGre    C    G        0      0        2 
  14  chr14_43392001     ZHar    C    G        0      0        2 
  14  chr14_43392001   Sample    C    G        0      0        2 
  14  chr14_43398189     AAsi    C    A        0      0        2 
  14  chr14_43398189     AKia    C    A        0      0        2 
  14  chr14_43398189     AOna    C    A        0      0        2 
  14  chr14_43398189     ASom    C    A        0      0        2 
  14  chr14_43398189     HCab    C    A        1      2        2 
  14  chr14_43398189     HPrz    C    A        1      2        2 
  14  chr14_43398189     ZBoe    C    A        0      0        2 
  14  chr14_43398189     ZGre    C    A        0      0        2 
  14  chr14_43398189     ZHar    C    A        0      0        2 
  14  chr14_43398189   Sample    C    A        0      0        2 
  14  chr14_43398922     AAsi    C    G        0      0        2 
  14  chr14_43398922     AKia    C    G        0      0        2 
  14  chr14_43398922     AOna    C    G        0      0        2 
  14  chr14_43398922     ASom    C    G        0      0        2 
  14  chr14_43398922     HCab    C    G        0      0        2 
  14  chr14_43398922     HPrz    C    G        0      0        2 
  14  chr14_43398922     ZBoe    C    G        0      0        2 
  14  chr14_43398922     ZGre    C    G        0      0        2 
  14  chr14_43398922     ZHar    C    G      0.5      1        2 
  14  chr14_43398922   Sample    C    G        0      0        2 
  14  chr14_43423776     AAsi    T    G        0      0        2 
  14  chr14_43423776     AKia    T    G        0      0        2 
  14  chr14_43423776     AOna    T    G        0      0        2 
  14  chr14_43423776     ASom    T    G        0      0        2 
  14  chr14_43423776     HCab    T    G        0      0        2 
  14  chr14_43423776     HPrz    T    G        0      0        2 
  14  chr14_43423776     ZBoe    T    G        1      2        2 
  14  chr14_43423776     ZGre    T    G        1      2        2 
  14  chr14_43423776     ZHar    T    G        0      0        2 
  14  chr14_43423776   Sample    T    G        0      0        2 
  14  chr14_43425266     AAsi    A    C        0      0        2 
  14  chr14_43425266     AKia    A    C        0      0        2 
  14  chr14_43425266     AOna    A    C        0      0        2 
  14  chr14_43425266     ASom    A    C        0      0        2 
  14  chr14_43425266     HCab    A    C        1      2        2 
  14  chr14_43425266     HPrz    A    C        1      2        2 
  14  chr14_43425266     ZBoe    A    C        0      0        2 
  14  chr14_43425266     ZGre    A    C        0      0        2 
  14  chr14_43425266     ZHar    A    C        0      0        2 
  14  chr14_43425266   Sample    A    C        0      0        2 
  14  chr14_43440097     AAsi    A    C        0      0        2 
  14  chr14_43440097     AKia    A    C        0      0        2 
  14  chr14_43440097     AOna    A    C        0      0        2 
  14  chr14_43440097     ASom    A    C        0      0        2 
  14  chr14_43440097     HCab    A    C        0      0        2 
  14  chr14_43440097     HPrz    A    C        0      0        2 
  14  chr14_43440097     ZBoe    A    C        0      0        2 
  14  chr14_43440097     ZGre    A    C      0.5      1        2 
  14  chr14_43440097     ZHar    A    C        0      0        2 
  14  chr14_43440097   Sample    A    C        0      0        2 
  14  chr14_43441968     AAsi    G    T        0      0        2 
  14  chr14_43441968     AKia    G    T        0      0        2 
  14  chr14_43441968     AOna    G    T        0      0        2 
  14  chr14_43441968     ASom    G    T        0      0        2 
  14  chr14_43441968     HCab    G    T        1      2        2 
  14  chr14_43441968     HPrz    G    T        1      2        2 
  14  chr14_43441968     ZBoe    G    T        0      0        2 
  14  chr14_43441968     ZGre    G    T        0      0        2 
  14  chr14_43441968     ZHar    G    T        0      0        2 
  14  chr14_43441968   Sample    G    T        0      0        2 
  14  chr14_43456406     AAsi    C    G        0      0        2 
  14  chr14_43456406     AKia    C    G        0      0        2 
  14  chr14_43456406     AOna    C    G        0      0        2 
  14  chr14_43456406     ASom    C    G        0      0        2 
  14  chr14_43456406     HCab    C    G        0      0        2 
  14  chr14_43456406     HPrz    C    G        0      0        2 
  14  chr14_43456406     ZBoe    C    G        0      0        2 
  14  chr14_43456406     ZGre    C    G        0      0        2 
  14  chr14_43456406     ZHar    C    G      0.5      1        2 
  14  chr14_43456406   Sample    C    G        0      0        2 
  14  chr14_43470234     AAsi    G    C        0      0        2 
  14  chr14_43470234     AKia    G    C        0      0        2 
  14  chr14_43470234     AOna    G    C        0      0        2 
  14  chr14_43470234     ASom    G    C        0      0        2 
  14  chr14_43470234     HCab    G    C        1      2        2 
  14  chr14_43470234     HPrz    G    C        1      2        2 
  14  chr14_43470234     ZBoe    G    C        0      0        2 
  14  chr14_43470234     ZGre    G    C        0      0        2 
  14  chr14_43470234     ZHar    G    C        0      0        2 
  14  chr14_43470234   Sample    G    C        0      0        2 
  14  chr14_43540932     AAsi    C    G        0      0        2 
  14  chr14_43540932     AKia    C    G        0      0        2 
  14  chr14_43540932     AOna    C    G        0      0        2 
  14  chr14_43540932     ASom    C    G        0      0        2 
  14  chr14_43540932     HCab    C    G        1      2        2 
  14  chr14_43540932     HPrz    C    G        1      2        2 
  14  chr14_43540932     ZBoe    C    G        0      0        2 
  14  chr14_43540932     ZGre    C    G        0      0        2 
  14  chr14_43540932     ZHar    C    G        0      0        2 
  14  chr14_43540932   Sample    C    G        0      0        2 
  14  chr14_43565326     AAsi    C    A      0.5      1        2 
  14  chr14_43565326     AKia    C    A        0      0        2 
  14  chr14_43565326     AOna    C    A        0      0        2 
  14  chr14_43565326     ASom    C    A        0      0        2 
  14  chr14_43565326     HCab    C    A        0      0        2 
  14  chr14_43565326     HPrz    C    A        0      0        2 
  14  chr14_43565326     ZBoe    C    A        0      0        2 
  14  chr14_43565326     ZGre    C    A        0      0        2 
  14  chr14_43565326     ZHar    C    A        0      0        2 
  14  chr14_43565326   Sample    C    A        0      0        2 
  14  chr14_43646409     AAsi    C    A        0      0        2 
  14  chr14_43646409     AKia    C    A        0      0        2 
  14  chr14_43646409     AOna    C    A        0      0        2 
  14  chr14_43646409     ASom    C    A        0      0        2 
  14  chr14_43646409     HCab    C    A        0      0        2 
  14  chr14_43646409     HPrz    C    A        0      0        2 
  14  chr14_43646409     ZBoe    C    A      0.5      1        2 
  14  chr14_43646409     ZGre    C    A        0      0        2 
  14  chr14_43646409     ZHar    C    A        0      0        2 
  14  chr14_43646409   Sample    C    A        0      0        2 
  14  chr14_43663503     AAsi    C    G        0      0        2 
  14  chr14_43663503     AKia    C    G        1      2        2 
  14  chr14_43663503     AOna    C    G        0      0        2 
  14  chr14_43663503     ASom    C    G        0      0        2 
  14  chr14_43663503     HCab    C    G        0      0        2 
  14  chr14_43663503     HPrz    C    G        0      0        2 
  14  chr14_43663503     ZBoe    C    G        0      0        2 
  14  chr14_43663503     ZGre    C    G        0      0        2 
  14  chr14_43663503     ZHar    C    G        0      0        2 
  14  chr14_43663503   Sample    C    G        0      0        2 
  14  chr14_43666832     AAsi    C    G        0      0        2 
  14  chr14_43666832     AKia    C    G        0      0        2 
  14  chr14_43666832     AOna    C    G        0      0        2 
  14  chr14_43666832     ASom    C    G        0      0        2 
  14  chr14_43666832     HCab    C    G      0.5      1        2 
  14  chr14_43666832     HPrz    C    G        0      0        2 
  14  chr14_43666832     ZBoe    C    G        0      0        2 
  14  chr14_43666832     ZGre    C    G        0      0        2 
  14  chr14_43666832     ZHar    C    G        0      0        2 
  14  chr14_43666832   Sample    C    G        0      0        2 
  14  chr14_43677825     AAsi    T    A        0      0        2 
  14  chr14_43677825     AKia    T    A        1      2        2 
  14  chr14_43677825     AOna    T    A        0      0        2 
  14  chr14_43677825     ASom    T    A        1      2        2 
  14  chr14_43677825     HCab    T    A        0      0        2 
  14  chr14_43677825     HPrz    T    A        0      0        2 
  14  chr14_43677825     ZBoe    T    A        0      0        2 
  14  chr14_43677825     ZGre    T    A        0      0        2 
  14  chr14_43677825     ZHar    T    A        0      0        2 
  14  chr14_43677825   Sample    T    A        0      0        2 
  14  chr14_43706218     AAsi    C    A        0      0        2 
  14  chr14_43706218     AKia    C    A      0.5      1        2 
  14  chr14_43706218     AOna    C    A        0      0        2 
  14  chr14_43706218     ASom    C    A        0      0        2 
  14  chr14_43706218     HCab    C    A        0      0        2 
  14  chr14_43706218     HPrz    C    A        0      0        2 
  14  chr14_43706218     ZBoe    C    A        0      0        2 
  14  chr14_43706218     ZGre    C    A        0      0        2 
  14  chr14_43706218     ZHar    C    A        0      0        2 
  14  chr14_43706218   Sample    C    A        0      0        2 
  14  chr14_43722445     AAsi    G    C        0      0        2 
  14  chr14_43722445     AKia    G    C        0      0        2 
  14  chr14_43722445     AOna    G    C        0      0        2 
  14  chr14_43722445     ASom    G    C        0      0        2 
  14  chr14_43722445     HCab    G    C        0      0        2 
  14  chr14_43722445     HPrz    G    C        0      0        2 
  14  chr14_43722445     ZBoe    G    C        0      0        2 
  14  chr14_43722445     ZGre    G    C        0      0        2 
  14  chr14_43722445     ZHar    G    C        1      2        2 
  14  chr14_43722445   Sample    G    C        0      0        2 
  14  chr14_43741607     AAsi    T    G        0      0        2 
  14  chr14_43741607     AKia    T    G        0      0        2 
  14  chr14_43741607     AOna    T    G        0      0        2 
  14  chr14_43741607     ASom    T    G        0      0        2 
  14  chr14_43741607     HCab    T    G        0      0        2 
  14  chr14_43741607     HPrz    T    G        0      0        2 
  14  chr14_43741607     ZBoe    T    G        0      0        2 
  14  chr14_43741607     ZGre    T    G        1      2        2 
  14  chr14_43741607     ZHar    T    G        0      0        2 
  14  chr14_43741607   Sample    T    G        0      0        2 
  14  chr14_43772141     AAsi    T    G        0      0        2 
  14  chr14_43772141     AKia    T    G        0      0        2 
  14  chr14_43772141     AOna    T    G        0      0        2 
  14  chr14_43772141     ASom    T    G        0      0        2 
  14  chr14_43772141     HCab    T    G      0.5      1        2 
  14  chr14_43772141     HPrz    T    G        0      0        2 
  14  chr14_43772141     ZBoe    T    G        0      0        2 
  14  chr14_43772141     ZGre    T    G        0      0        2 
  14  chr14_43772141     ZHar    T    G        0      0        2 
  14  chr14_43772141   Sample    T    G        0      0        2 
  14  chr14_43783297     AAsi    C    A        0      0        2 
  14  chr14_43783297     AKia    C    A        0      0        2 
  14  chr14_43783297     AOna    C    A        0      0        2 
  14  chr14_43783297     ASom    C    A        0      0        2 
  14  chr14_43783297     HCab    C    A      0.5      1        2 
  14  chr14_43783297     HPrz    C    A        0      0        2 
  14  chr14_43783297     ZBoe    C    A        0      0        2 
  14  chr14_43783297     ZGre    C    A        0      0        2 
  14  chr14_43783297     ZHar    C    A        0      0        2 
  14  chr14_43783297   Sample    C    A        0      0        2 
  14  chr14_43817462     AAsi    C    A        0      0        2 
  14  chr14_43817462     AKia    C    A        0      0        2 
  14  chr14_43817462     AOna    C    A        0      0        2 
  14  chr14_43817462     ASom    C    A        0      0        2 
  14  chr14_43817462     HCab    C    A        1      2        2 
  14  chr14_43817462     HPrz    C    A        1      2        2 
  14  chr14_43817462     ZBoe    C    A        0      0        2 
  14  chr14_43817462     ZGre    C    A        0      0        2 
  14  chr14_43817462     ZHar    C    A        0      0        2 
  14  chr14_43817462   Sample    C    A        0      0        2 
  14  chr14_43833201     AAsi    G    C        0      0        2 
  14  chr14_43833201     AKia    G    C        0      0        2 
  14  chr14_43833201     AOna    G    C        0      0        2 
  14  chr14_43833201     ASom    G    C        0      0        2 
  14  chr14_43833201     HCab    G    C        1      2        2 
  14  chr14_43833201     HPrz    G    C        1      2        2 
  14  chr14_43833201     ZBoe    G    C        0      0        2 
  14  chr14_43833201     ZGre    G    C        0      0        2 
  14  chr14_43833201     ZHar    G    C        0      0        2 
  14  chr14_43833201   Sample    G    C        0      0        2 
  14  chr14_43858950     AAsi    T    A        0      0        2 
  14  chr14_43858950     AKia    T    A        0      0        2 
  14  chr14_43858950     AOna    T    A        0      0        2 
  14  chr14_43858950     ASom    T    A        0      0        2 
  14  chr14_43858950     HCab    T    A        0      0        2 
  14  chr14_43858950     HPrz    T    A        0      0        2 
  14  chr14_43858950     ZBoe    T    A        0      0        2 
  14  chr14_43858950     ZGre    T    A        0      0        2 
  14  chr14_43858950     ZHar    T    A        1      2        2 
  14  chr14_43858950   Sample    T    A        0      0        2 
  14  chr14_43860237     AAsi    T    G        0      0        2 
  14  chr14_43860237     AKia    T    G        0      0        2 
  14  chr14_43860237     AOna    T    G        0      0        2 
  14  chr14_43860237     ASom    T    G        0      0        2 
  14  chr14_43860237     HCab    T    G        1      2        2 
  14  chr14_43860237     HPrz    T    G        1      2        2 
  14  chr14_43860237     ZBoe    T    G        0      0        2 
  14  chr14_43860237     ZGre    T    G        0      0        2 
  14  chr14_43860237     ZHar    T    G        0      0        2 
  14  chr14_43860237   Sample    T    G        0      0        2 
  14  chr14_43909946     AAsi    G    T        0      0        2 
  14  chr14_43909946     AKia    G    T        0      0        2 
  14  chr14_43909946     AOna    G    T        0      0        2 
  14  chr14_43909946     ASom    G    T        0      0        2 
  14  chr14_43909946     HCab    G    T        1      2        2 
  14  chr14_43909946     HPrz    G    T        1      2        2 
  14  chr14_43909946     ZBoe    G    T        0      0        2 
  14  chr14_43909946     ZGre    G    T        0      0        2 
  14  chr14_43909946     ZHar    G    T        0      0        2 
  14  chr14_43909946   Sample    G    T        0      0        2 
  14  chr14_43940295     AAsi    C    G        0      0        2 
  14  chr14_43940295     AKia    C    G        0      0        2 
  14  chr14_43940295     AOna    C    G        0      0        2 
  14  chr14_43940295     ASom    C    G        0      0        2 
  14  chr14_43940295     HCab    C    G        0      0        2 
  14  chr14_43940295     HPrz    C    G        0      0        2 
  14  chr14_43940295     ZBoe    C    G        1      2        2 
  14  chr14_43940295     ZGre    C    G        1      2        2 
  14  chr14_43940295     ZHar    C    G        1      2        2 
  14  chr14_43940295   Sample    C    G        0      0        2 
  14  chr14_43951503     AAsi    G    C        1      2        2 
  14  chr14_43951503     AKia    G    C        0      0        2 
  14  chr14_43951503     AOna    G    C        0      0        2 
  14  chr14_43951503     ASom    G    C        1      2        2 
  14  chr14_43951503     HCab    G    C        0      0        2 
  14  chr14_43951503     HPrz    G    C        0      0        2 
  14  chr14_43951503     ZBoe    G    C        0      0        2 
  14  chr14_43951503     ZGre    G    C        0      0        2 
  14  chr14_43951503     ZHar    G    C        0      0        2 
  14  chr14_43951503   Sample    G    C        1      2        2 
  14  chr14_43953765     AAsi    C    G        0      0        2 
  14  chr14_43953765     AKia    C    G        0      0        2 
  14  chr14_43953765     AOna    C    G        0      0        2 
  14  chr14_43953765     ASom    C    G        0      0        2 
  14  chr14_43953765     HCab    C    G        0      0        2 
  14  chr14_43953765     HPrz    C    G        0      0        2 
  14  chr14_43953765     ZBoe    C    G        0      0        2 
  14  chr14_43953765     ZGre    C    G        1      2        2 
  14  chr14_43953765     ZHar    C    G        0      0        2 
  14  chr14_43953765   Sample    C    G        0      0        2 
  14  chr14_43981754     AAsi    G    C        0      0        2 
  14  chr14_43981754     AKia    G    C        0      0        2 
  14  chr14_43981754     AOna    G    C        0      0        2 
  14  chr14_43981754     ASom    G    C        0      0        2 
  14  chr14_43981754     HCab    G    C        0      0        2 
  14  chr14_43981754     HPrz    G    C        0      0        2 
  14  chr14_43981754     ZBoe    G    C      0.5      1        2 
  14  chr14_43981754     ZGre    G    C        0      0        2 
  14  chr14_43981754     ZHar    G    C        0      0        2 
  14  chr14_43981754   Sample    G    C        0      0        2 
  14  chr14_43995221     AAsi    G    T        0      0        2 
  14  chr14_43995221     AKia    G    T        1      2        2 
  14  chr14_43995221     AOna    G    T        0      0        2 
  14  chr14_43995221     ASom    G    T        0      0        2 
  14  chr14_43995221     HCab    G    T        0      0        2 
  14  chr14_43995221     HPrz    G    T        0      0        2 
  14  chr14_43995221     ZBoe    G    T        0      0        2 
  14  chr14_43995221     ZGre    G    T        0      0        2 
  14  chr14_43995221     ZHar    G    T        0      0        2 
  14  chr14_43995221   Sample    G    T        0      0        2 
  14  chr14_44010094     AAsi    C    A        0      0        2 
  14  chr14_44010094     AKia    C    A        0      0        2 
  14  chr14_44010094     AOna    C    A        0      0        2 
  14  chr14_44010094     ASom    C    A        0      0        2 
  14  chr14_44010094     HCab    C    A        0      0        2 
  14  chr14_44010094     HPrz    C    A        0      0        2 
  14  chr14_44010094     ZBoe    C    A        1      2        2 
  14  chr14_44010094     ZGre    C    A        0      0        2 
  14  chr14_44010094     ZHar    C    A        0      0        2 
  14  chr14_44010094   Sample    C    A        0      0        2 
  14  chr14_44021748     AAsi    T    G        0      0        2 
  14  chr14_44021748     AKia    T    G        0      0        2 
  14  chr14_44021748     AOna    T    G        0      0        2 
  14  chr14_44021748     ASom    T    G        0      0        2 
  14  chr14_44021748     HCab    T    G      0.5      1        2 
  14  chr14_44021748     HPrz    T    G        0      0        2 
  14  chr14_44021748     ZBoe    T    G        0      0        2 
  14  chr14_44021748     ZGre    T    G        0      0        2 
  14  chr14_44021748     ZHar    T    G        0      0        2 
  14  chr14_44021748   Sample    T    G        0      0        2 
  14  chr14_44039950     AAsi    A    C        0      0        2 
  14  chr14_44039950     AKia    A    C        0      0        2 
  14  chr14_44039950     AOna    A    C        0      0        2 
  14  chr14_44039950     ASom    A    C        0      0        2 
  14  chr14_44039950     HCab    A    C        1      2        2 
  14  chr14_44039950     HPrz    A    C        1      2        2 
  14  chr14_44039950     ZBoe    A    C        0      0        2 
  14  chr14_44039950     ZGre    A    C        0      0        2 
  14  chr14_44039950     ZHar    A    C        0      0        2 
  14  chr14_44039950   Sample    A    C        0      0        2 
  14  chr14_44060034     AAsi    A    C        0      0        2 
  14  chr14_44060034     AKia    A    C        0      0        2 
  14  chr14_44060034     AOna    A    C        0      0        2 
  14  chr14_44060034     ASom    A    C        0      0        2 
  14  chr14_44060034     HCab    A    C        0      0        2 
  14  chr14_44060034     HPrz    A    C        0      0        2 
  14  chr14_44060034     ZBoe    A    C        0      0        2 
  14  chr14_44060034     ZGre    A    C      0.5      1        2 
  14  chr14_44060034     ZHar    A    C        0      0        2 
  14  chr14_44060034   Sample    A    C        0      0        2 
  14  chr14_44072997     AAsi    C    G        0      0        2 
  14  chr14_44072997     AKia    C    G        0      0        2 
  14  chr14_44072997     AOna    C    G        0      0        2 
  14  chr14_44072997     ASom    C    G        1      2        2 
  14  chr14_44072997     HCab    C    G        0      0        2 
  14  chr14_44072997     HPrz    C    G        0      0        2 
  14  chr14_44072997     ZBoe    C    G        0      0        2 
  14  chr14_44072997     ZGre    C    G        0      0        2 
  14  chr14_44072997     ZHar    C    G        0      0        2 
  14  chr14_44072997   Sample    C    G        1      2        2 
  14  chr14_44074180     AAsi    T    G        0      0        2 
  14  chr14_44074180     AKia    T    G      0.5      1        2 
  14  chr14_44074180     AOna    T    G        0      0        2 
  14  chr14_44074180     ASom    T    G        0      0        2 
  14  chr14_44074180     HCab    T    G        0      0        2 
  14  chr14_44074180     HPrz    T    G        0      0        2 
  14  chr14_44074180     ZBoe    T    G        0      0        2 
  14  chr14_44074180     ZGre    T    G        0      0        2 
  14  chr14_44074180     ZHar    T    G        0      0        2 
  14  chr14_44074180   Sample    T    G        0      0        2 
  14  chr14_44097107     AAsi    T    A        0      0        2 
  14  chr14_44097107     AKia    T    A        0      0        2 
  14  chr14_44097107     AOna    T    A      0.5      1        2 
  14  chr14_44097107     ASom    T    A        0      0        2 
  14  chr14_44097107     HCab    T    A        0      0        2 
  14  chr14_44097107     HPrz    T    A        0      0        2 
  14  chr14_44097107     ZBoe    T    A        0      0        2 
  14  chr14_44097107     ZGre    T    A        0      0        2 
  14  chr14_44097107     ZHar    T    A        0      0        2 
  14  chr14_44097107   Sample    T    A        0      0        2 
  14  chr14_44110607     AAsi    C    G        0      0        2 
  14  chr14_44110607     AKia    C    G        0      0        2 
  14  chr14_44110607     AOna    C    G        0      0        2 
  14  chr14_44110607     ASom    C    G        0      0        2 
  14  chr14_44110607     HCab    C    G        1      2        2 
  14  chr14_44110607     HPrz    C    G        1      2        2 
  14  chr14_44110607     ZBoe    C    G        0      0        2 
  14  chr14_44110607     ZGre    C    G        0      0        2 
  14  chr14_44110607     ZHar    C    G        0      0        2 
  14  chr14_44110607   Sample    C    G        0      0        2 
  14  chr14_44176055     AAsi    C    A        0      0        2 
  14  chr14_44176055     AKia    C    A        0      0        2 
  14  chr14_44176055     AOna    C    A        0      0        2 
  14  chr14_44176055     ASom    C    A        0      0        2 
  14  chr14_44176055     HCab    C    A        1      2        2 
  14  chr14_44176055     HPrz    C    A        0      0        2 
  14  chr14_44176055     ZBoe    C    A        0      0        2 
  14  chr14_44176055     ZGre    C    A        0      0        2 
  14  chr14_44176055     ZHar    C    A        0      0        2 
  14  chr14_44176055   Sample    C    A        0      0        2 
  14  chr14_44195634     AAsi    T    G        0      0        2 
  14  chr14_44195634     AKia    T    G        0      0        2 
  14  chr14_44195634     AOna    T    G        0      0        2 
  14  chr14_44195634     ASom    T    G        0      0        2 
  14  chr14_44195634     HCab    T    G        1      2        2 
  14  chr14_44195634     HPrz    T    G        1      2        2 
  14  chr14_44195634     ZBoe    T    G        0      0        2 
  14  chr14_44195634     ZGre    T    G        0      0        2 
  14  chr14_44195634     ZHar    T    G        0      0        2 
  14  chr14_44195634   Sample    T    G        0      0        2 
  14  chr14_44209428     AAsi    T    G        0      0        2 
  14  chr14_44209428     AKia    T    G        0      0        2 
  14  chr14_44209428     AOna    T    G        0      0        2 
  14  chr14_44209428     ASom    T    G        0      0        2 
  14  chr14_44209428     HCab    T    G      0.5      1        2 
  14  chr14_44209428     HPrz    T    G        0      0        2 
  14  chr14_44209428     ZBoe    T    G        0      0        2 
  14  chr14_44209428     ZGre    T    G        0      0        2 
  14  chr14_44209428     ZHar    T    G        0      0        2 
  14  chr14_44209428   Sample    T    G        0      0        2 
  14  chr14_44219750     AAsi    C    G        0      0        2 
  14  chr14_44219750     AKia    C    G        0      0        2 
  14  chr14_44219750     AOna    C    G      0.5      1        2 
  14  chr14_44219750     ASom    C    G        0      0        2 
  14  chr14_44219750     HCab    C    G        0      0        2 
  14  chr14_44219750     HPrz    C    G        0      0        2 
  14  chr14_44219750     ZBoe    C    G        0      0        2 
  14  chr14_44219750     ZGre    C    G        0      0        2 
  14  chr14_44219750     ZHar    C    G        0      0        2 
  14  chr14_44219750   Sample    C    G        0      0        2 
  14  chr14_44220746     AAsi    A    C        0      0        2 
  14  chr14_44220746     AKia    A    C        0      0        2 
  14  chr14_44220746     AOna    A    C        0      0        2 
  14  chr14_44220746     ASom    A    C        0      0        2 
  14  chr14_44220746     HCab    A    C        0      0        2 
  14  chr14_44220746     HPrz    A    C        0      0        2 
  14  chr14_44220746     ZBoe    A    C        0      0        2 
  14  chr14_44220746     ZGre    A    C        0      0        2 
  14  chr14_44220746     ZHar    A    C        1      2        2 
  14  chr14_44220746   Sample    A    C        0      0        2 
  14  chr14_44222612     AAsi    A    T        1      2        2 
  14  chr14_44222612     AKia    A    T        0      0        2 
  14  chr14_44222612     AOna    A    T        0      0        2 
  14  chr14_44222612     ASom    A    T        0      0        2 
  14  chr14_44222612     HCab    A    T        0      0        2 
  14  chr14_44222612     HPrz    A    T        0      0        2 
  14  chr14_44222612     ZBoe    A    T        0      0        2 
  14  chr14_44222612     ZGre    A    T        0      0        2 
  14  chr14_44222612     ZHar    A    T        0      0        2 
  14  chr14_44222612   Sample    A    T        1      2        2 
  14  chr14_44234887     AAsi    T    A        0      0        2 
  14  chr14_44234887     AKia    T    A        0      0        2 
  14  chr14_44234887     AOna    T    A        0      0        2 
  14  chr14_44234887     ASom    T    A        0      0        2 
  14  chr14_44234887     HCab    T    A        1      2        2 
  14  chr14_44234887     HPrz    T    A        1      2        2 
  14  chr14_44234887     ZBoe    T    A        0      0        2 
  14  chr14_44234887     ZGre    T    A        0      0        2 
  14  chr14_44234887     ZHar    T    A        0      0        2 
  14  chr14_44234887   Sample    T    A        0      0        2 
  14  chr14_44255857     AAsi    A    T        0      0        2 
  14  chr14_44255857     AKia    A    T        0      0        2 
  14  chr14_44255857     AOna    A    T        0      0        2 
  14  chr14_44255857     ASom    A    T        0      0        2 
  14  chr14_44255857     HCab    A    T        1      2        2 
  14  chr14_44255857     HPrz    A    T        1      2        2 
  14  chr14_44255857     ZBoe    A    T        0      0        2 
  14  chr14_44255857     ZGre    A    T        0      0        2 
  14  chr14_44255857     ZHar    A    T        0      0        2 
  14  chr14_44255857   Sample    A    T        0      0        2 
  14  chr14_44264801     AAsi    G    T        0      0        2 
  14  chr14_44264801     AKia    G    T        0      0        2 
  14  chr14_44264801     AOna    G    T        0      0        2 
  14  chr14_44264801     ASom    G    T        0      0        2 
  14  chr14_44264801     HCab    G    T        1      2        2 
  14  chr14_44264801     HPrz    G    T        1      2        2 
  14  chr14_44264801     ZBoe    G    T        0      0        2 
  14  chr14_44264801     ZGre    G    T        0      0        2 
  14  chr14_44264801     ZHar    G    T        0      0        2 
  14  chr14_44264801   Sample    G    T        0      0        2 
  14  chr14_44267348     AAsi    G    C        0      0        2 
  14  chr14_44267348     AKia    G    C        0      0        2 
  14  chr14_44267348     AOna    G    C        0      0        2 
  14  chr14_44267348     ASom    G    C        0      0        2 
  14  chr14_44267348     HCab    G    C        1      2        2 
  14  chr14_44267348     HPrz    G    C        1      2        2 
  14  chr14_44267348     ZBoe    G    C        0      0        2 
  14  chr14_44267348     ZGre    G    C        0      0        2 
  14  chr14_44267348     ZHar    G    C        0      0        2 
  14  chr14_44267348   Sample    G    C        0      0        2 
  14  chr14_44275754     AAsi    T    G        0      0        2 
  14  chr14_44275754     AKia    T    G        0      0        2 
  14  chr14_44275754     AOna    T    G      0.5      1        2 
  14  chr14_44275754     ASom    T    G        0      0        2 
  14  chr14_44275754     HCab    T    G        0      0        2 
  14  chr14_44275754     HPrz    T    G        0      0        2 
  14  chr14_44275754     ZBoe    T    G        0      0        2 
  14  chr14_44275754     ZGre    T    G        0      0        2 
  14  chr14_44275754     ZHar    T    G        0      0        2 
  14  chr14_44275754   Sample    T    G        0      0        2 
  14  chr14_44289070     AAsi    C    A        0      0        2 
  14  chr14_44289070     AKia    C    A        0      0        2 
  14  chr14_44289070     AOna    C    A      0.5      1        2 
  14  chr14_44289070     ASom    C    A        0      0        2 
  14  chr14_44289070     HCab    C    A        0      0        2 
  14  chr14_44289070     HPrz    C    A        0      0        2 
  14  chr14_44289070     ZBoe    C    A        0      0        2 
  14  chr14_44289070     ZGre    C    A        0      0        2 
  14  chr14_44289070     ZHar    C    A        0      0        2 
  14  chr14_44289070   Sample    C    A        0      0        2 
  14  chr14_44301552     AAsi    A    T        0      0        2 
  14  chr14_44301552     AKia    A    T        0      0        2 
  14  chr14_44301552     AOna    A    T        0      0        2 
  14  chr14_44301552     ASom    A    T        0      0        2 
  14  chr14_44301552     HCab    A    T      0.5      1        2 
  14  chr14_44301552     HPrz    A    T        0      0        2 
  14  chr14_44301552     ZBoe    A    T        0      0        2 
  14  chr14_44301552     ZGre    A    T        0      0        2 
  14  chr14_44301552     ZHar    A    T        0      0        2 
  14  chr14_44301552   Sample    A    T        0      0        2 
  14  chr14_44341022     AAsi    C    A        0      0        2 
  14  chr14_44341022     AKia    C    A        0      0        2 
  14  chr14_44341022     AOna    C    A        0      0        2 
  14  chr14_44341022     ASom    C    A        0      0        2 
  14  chr14_44341022     HCab    C    A        0      0        2 
  14  chr14_44341022     HPrz    C    A        0      0        2 
  14  chr14_44341022     ZBoe    C    A      0.5      1        2 
  14  chr14_44341022     ZGre    C    A        0      0        2 
  14  chr14_44341022     ZHar    C    A        0      0        2 
  14  chr14_44341022   Sample    C    A        0      0        2 
  14  chr14_44342976     AAsi    T    A        0      0        2 
  14  chr14_44342976     AKia    T    A        0      0        2 
  14  chr14_44342976     AOna    T    A        0      0        2 
  14  chr14_44342976     ASom    T    A        0      0        2 
  14  chr14_44342976     HCab    T    A        1      2        2 
  14  chr14_44342976     HPrz    T    A        1      2        2 
  14  chr14_44342976     ZBoe    T    A        0      0        2 
  14  chr14_44342976     ZGre    T    A        0      0        2 
  14  chr14_44342976     ZHar    T    A        0      0        2 
  14  chr14_44342976   Sample    T    A        0      0        2 
  14  chr14_44370347     AAsi    A    C        0      0        2 
  14  chr14_44370347     AKia    A    C        0      0        2 
  14  chr14_44370347     AOna    A    C      0.5      1        2 
  14  chr14_44370347     ASom    A    C        0      0        2 
  14  chr14_44370347     HCab    A    C        0      0        2 
  14  chr14_44370347     HPrz    A    C        0      0        2 
  14  chr14_44370347     ZBoe    A    C        0      0        2 
  14  chr14_44370347     ZGre    A    C        0      0        2 
  14  chr14_44370347     ZHar    A    C        0      0        2 
  14  chr14_44370347   Sample    A    C        0      0        2 
  14  chr14_44376292     AAsi    A    T        0      0        2 
  14  chr14_44376292     AKia    A    T        0      0        2 
  14  chr14_44376292     AOna    A    T        0      0        2 
  14  chr14_44376292     ASom    A    T        0      0        2 
  14  chr14_44376292     HCab    A    T        0      0        2 
  14  chr14_44376292     HPrz    A    T        0      0        2 
  14  chr14_44376292     ZBoe    A    T      0.5      1        2 
  14  chr14_44376292     ZGre    A    T        0      0        2 
  14  chr14_44376292     ZHar    A    T        0      0        2 
  14  chr14_44376292   Sample    A    T        0      0        2 
  14  chr14_44388535     AAsi    A    C        0      0        2 
  14  chr14_44388535     AKia    A    C        1      2        2 
  14  chr14_44388535     AOna    A    C        1      2        2 
  14  chr14_44388535     ASom    A    C        0      0        2 
  14  chr14_44388535     HCab    A    C        0      0        2 
  14  chr14_44388535     HPrz    A    C        0      0        2 
  14  chr14_44388535     ZBoe    A    C        0      0        2 
  14  chr14_44388535     ZGre    A    C        0      0        2 
  14  chr14_44388535     ZHar    A    C        0      0        2 
  14  chr14_44388535   Sample    A    C        0      0        2 
  14  chr14_44399422     AAsi    C    A        0      0        2 
  14  chr14_44399422     AKia    C    A        0      0        2 
  14  chr14_44399422     AOna    C    A      0.5      1        2 
  14  chr14_44399422     ASom    C    A        0      0        2 
  14  chr14_44399422     HCab    C    A        0      0        2 
  14  chr14_44399422     HPrz    C    A        0      0        2 
  14  chr14_44399422     ZBoe    C    A        0      0        2 
  14  chr14_44399422     ZGre    C    A        0      0        2 
  14  chr14_44399422     ZHar    C    A        0      0        2 
  14  chr14_44399422   Sample    C    A        0      0        2 
  14  chr14_44444302     AAsi    C    G        0      0        2 
  14  chr14_44444302     AKia    C    G        0      0        2 
  14  chr14_44444302     AOna    C    G        0      0        2 
  14  chr14_44444302     ASom    C    G        0      0        2 
  14  chr14_44444302     HCab    C    G        0      0        2 
  14  chr14_44444302     HPrz    C    G        0      0        2 
  14  chr14_44444302     ZBoe    C    G        1      2        2 
  14  chr14_44444302     ZGre    C    G        0      0        2 
  14  chr14_44444302     ZHar    C    G        0      0        2 
  14  chr14_44444302   Sample    C    G        0      0        2 
  14  chr14_44455980     AAsi    G    T        0      0        2 
  14  chr14_44455980     AKia    G    T        0      0        2 
  14  chr14_44455980     AOna    G    T        0      0        2 
  14  chr14_44455980     ASom    G    T        0      0        2 
  14  chr14_44455980     HCab    G    T        1      2        2 
  14  chr14_44455980     HPrz    G    T        1      2        2 
  14  chr14_44455980     ZBoe    G    T        0      0        2 
  14  chr14_44455980     ZGre    G    T        0      0        2 
  14  chr14_44455980     ZHar    G    T        0      0        2 
  14  chr14_44455980   Sample    G    T        0      0        2 
  14  chr14_44459597     AAsi    T    A        0      0        2 
  14  chr14_44459597     AKia    T    A        0      0        2 
  14  chr14_44459597     AOna    T    A        0      0        2 
  14  chr14_44459597     ASom    T    A        0      0        2 
  14  chr14_44459597     HCab    T    A        0      0        2 
  14  chr14_44459597     HPrz    T    A        0      0        2 
  14  chr14_44459597     ZBoe    T    A        0      0        2 
  14  chr14_44459597     ZGre    T    A      0.5      1        2 
  14  chr14_44459597     ZHar    T    A        0      0        2 
  14  chr14_44459597   Sample    T    A        0      0        2 
  14  chr14_44467861     AAsi    A    C        0      0        2 
  14  chr14_44467861     AKia    A    C        0      0        2 
  14  chr14_44467861     AOna    A    C        0      0        2 
  14  chr14_44467861     ASom    A    C        0      0        2 
  14  chr14_44467861     HCab    A    C        1      2        2 
  14  chr14_44467861     HPrz    A    C        1      2        2 
  14  chr14_44467861     ZBoe    A    C        0      0        2 
  14  chr14_44467861     ZGre    A    C        0      0        2 
  14  chr14_44467861     ZHar    A    C        0      0        2 
  14  chr14_44467861   Sample    A    C        0      0        2 
  14  chr14_44475571     AAsi    G    T        0      0        2 
  14  chr14_44475571     AKia    G    T        0      0        2 
  14  chr14_44475571     AOna    G    T        0      0        2 
  14  chr14_44475571     ASom    G    T        1      2        2 
  14  chr14_44475571     HCab    G    T        0      0        2 
  14  chr14_44475571     HPrz    G    T        0      0        2 
  14  chr14_44475571     ZBoe    G    T        0      0        2 
  14  chr14_44475571     ZGre    G    T        0      0        2 
  14  chr14_44475571     ZHar    G    T        0      0        2 
  14  chr14_44475571   Sample    G    T        0      0        2 
  14  chr14_44515150     AAsi    A    C        0      0        2 
  14  chr14_44515150     AKia    A    C        0      0        2 
  14  chr14_44515150     AOna    A    C        0      0        2 
  14  chr14_44515150     ASom    A    C        0      0        2 
  14  chr14_44515150     HCab    A    C        0      0        2 
  14  chr14_44515150     HPrz    A    C        0      0        2 
  14  chr14_44515150     ZBoe    A    C        0      0        2 
  14  chr14_44515150     ZGre    A    C        0      0        2 
  14  chr14_44515150     ZHar    A    C      0.5      1        2 
  14  chr14_44515150   Sample    A    C        0      0        2 
  14  chr14_44519129     AAsi    T    A        0      0        2 
  14  chr14_44519129     AKia    T    A        0      0        2 
  14  chr14_44519129     AOna    T    A        0      0        2 
  14  chr14_44519129     ASom    T    A        0      0        2 
  14  chr14_44519129     HCab    T    A      0.5      1        2 
  14  chr14_44519129     HPrz    T    A        0      0        2 
  14  chr14_44519129     ZBoe    T    A        0      0        2 
  14  chr14_44519129     ZGre    T    A        0      0        2 
  14  chr14_44519129     ZHar    T    A        0      0        2 
  14  chr14_44519129   Sample    T    A        0      0        2 
  14  chr14_44570674     AAsi    G    C        0      0        2 
  14  chr14_44570674     AKia    G    C        0      0        2 
  14  chr14_44570674     AOna    G    C        0      0        2 
  14  chr14_44570674     ASom    G    C        0      0        2 
  14  chr14_44570674     HCab    G    C        0      0        2 
  14  chr14_44570674     HPrz    G    C        0      0        2 
  14  chr14_44570674     ZBoe    G    C        0      0        2 
  14  chr14_44570674     ZGre    G    C        0      0        2 
  14  chr14_44570674     ZHar    G    C        1      2        2 
  14  chr14_44570674   Sample    G    C        0      0        2 
  14  chr14_44573979     AAsi    G    C        0      0        2 
  14  chr14_44573979     AKia    G    C        0      0        2 
  14  chr14_44573979     AOna    G    C        0      0        2 
  14  chr14_44573979     ASom    G    C        0      0        2 
  14  chr14_44573979     HCab    G    C        0      0        2 
  14  chr14_44573979     HPrz    G    C      0.5      1        2 
  14  chr14_44573979     ZBoe    G    C        0      0        2 
  14  chr14_44573979     ZGre    G    C        0      0        2 
  14  chr14_44573979     ZHar    G    C        0      0        2 
  14  chr14_44573979   Sample    G    C        0      0        2 
  14  chr14_44583172     AAsi    A    T        0      0        2 
  14  chr14_44583172     AKia    A    T        0      0        2 
  14  chr14_44583172     AOna    A    T        0      0        2 
  14  chr14_44583172     ASom    A    T        0      0        2 
  14  chr14_44583172     HCab    A    T        1      2        2 
  14  chr14_44583172     HPrz    A    T        1      2        2 
  14  chr14_44583172     ZBoe    A    T        0      0        2 
  14  chr14_44583172     ZGre    A    T        0      0        2 
  14  chr14_44583172     ZHar    A    T        0      0        2 
  14  chr14_44583172   Sample    A    T        0      0        2 
  14  chr14_44585659     AAsi    G    T        0      0        2 
  14  chr14_44585659     AKia    G    T        0      0        2 
  14  chr14_44585659     AOna    G    T      0.5      1        2 
  14  chr14_44585659     ASom    G    T        0      0        2 
  14  chr14_44585659     HCab    G    T        0      0        2 
  14  chr14_44585659     HPrz    G    T        0      0        2 
  14  chr14_44585659     ZBoe    G    T        0      0        2 
  14  chr14_44585659     ZGre    G    T        0      0        2 
  14  chr14_44585659     ZHar    G    T        0      0        2 
  14  chr14_44585659   Sample    G    T        0      0        2 
  14  chr14_44611949     AAsi    T    G        0      0        2 
  14  chr14_44611949     AKia    T    G        0      0        2 
  14  chr14_44611949     AOna    T    G        0      0        2 
  14  chr14_44611949     ASom    T    G        0      0        2 
  14  chr14_44611949     HCab    T    G      0.5      1        2 
  14  chr14_44611949     HPrz    T    G        0      0        2 
  14  chr14_44611949     ZBoe    T    G        0      0        2 
  14  chr14_44611949     ZGre    T    G        0      0        2 
  14  chr14_44611949     ZHar    T    G        0      0        2 
  14  chr14_44611949   Sample    T    G        0      0        2 
  14  chr14_44614109     AAsi    G    T        0      0        2 
  14  chr14_44614109     AKia    G    T        0      0        2 
  14  chr14_44614109     AOna    G    T        0      0        2 
  14  chr14_44614109     ASom    G    T        0      0        2 
  14  chr14_44614109     HCab    G    T        1      2        2 
  14  chr14_44614109     HPrz    G    T        1      2        2 
  14  chr14_44614109     ZBoe    G    T        0      0        2 
  14  chr14_44614109     ZGre    G    T        0      0        2 
  14  chr14_44614109     ZHar    G    T        0      0        2 
  14  chr14_44614109   Sample    G    T        0      0        2 
  14  chr14_44634394     AAsi    C    G        0      0        2 
  14  chr14_44634394     AKia    C    G        0      0        2 
  14  chr14_44634394     AOna    C    G        0      0        2 
  14  chr14_44634394     ASom    C    G        0      0        2 
  14  chr14_44634394     HCab    C    G        0      0        2 
  14  chr14_44634394     HPrz    C    G        0      0        2 
  14  chr14_44634394     ZBoe    C    G        0      0        2 
  14  chr14_44634394     ZGre    C    G        0      0        2 
  14  chr14_44634394     ZHar    C    G        1      2        2 
  14  chr14_44634394   Sample    C    G        0      0        2 
  14  chr14_44650456     AAsi    G    T        0      0        2 
  14  chr14_44650456     AKia    G    T        0      0        2 
  14  chr14_44650456     AOna    G    T        0      0        2 
  14  chr14_44650456     ASom    G    T        0      0        2 
  14  chr14_44650456     HCab    G    T        0      0        2 
  14  chr14_44650456     HPrz    G    T        0      0        2 
  14  chr14_44650456     ZBoe    G    T        0      0        2 
  14  chr14_44650456     ZGre    G    T        0      0        2 
  14  chr14_44650456     ZHar    G    T        1      2        2 
  14  chr14_44650456   Sample    G    T        0      0        2 
  14  chr14_44735347     AAsi    G    C        0      0        2 
  14  chr14_44735347     AKia    G    C        0      0        2 
  14  chr14_44735347     AOna    G    C        0      0        2 
  14  chr14_44735347     ASom    G    C        0      0        2 
  14  chr14_44735347     HCab    G    C      0.5      1        2 
  14  chr14_44735347     HPrz    G    C        1      2        2 
  14  chr14_44735347     ZBoe    G    C        0      0        2 
  14  chr14_44735347     ZGre    G    C        0      0        2 
  14  chr14_44735347     ZHar    G    C        0      0        2 
  14  chr14_44735347   Sample    G    C        0      0        2 
  14  chr14_44757578     AAsi    A    T        0      0        2 
  14  chr14_44757578     AKia    A    T        0      0        2 
  14  chr14_44757578     AOna    A    T        0      0        2 
  14  chr14_44757578     ASom    A    T        0      0        2 
  14  chr14_44757578     HCab    A    T        0      0        2 
  14  chr14_44757578     HPrz    A    T        0      0        2 
  14  chr14_44757578     ZBoe    A    T      0.5      1        2 
  14  chr14_44757578     ZGre    A    T        0      0        2 
  14  chr14_44757578     ZHar    A    T        0      0        2 
  14  chr14_44757578   Sample    A    T        0      0        2 
  14  chr14_44760955     AAsi    C    A        0      0        2 
  14  chr14_44760955     AKia    C    A        0      0        2 
  14  chr14_44760955     AOna    C    A        0      0        2 
  14  chr14_44760955     ASom    C    A        0      0        2 
  14  chr14_44760955     HCab    C    A      0.5      1        2 
  14  chr14_44760955     HPrz    C    A      0.5      1        2 
  14  chr14_44760955     ZBoe    C    A        0      0        2 
  14  chr14_44760955     ZGre    C    A        0      0        2 
  14  chr14_44760955     ZHar    C    A        0      0        2 
  14  chr14_44760955   Sample    C    A        0      0        2 
  14  chr14_44773751     AAsi    T    G        0      0        2 
  14  chr14_44773751     AKia    T    G        0      0        2 
  14  chr14_44773751     AOna    T    G        0      0        2 
  14  chr14_44773751     ASom    T    G        0      0        2 
  14  chr14_44773751     HCab    T    G        0      0        2 
  14  chr14_44773751     HPrz    T    G        0      0        2 
  14  chr14_44773751     ZBoe    T    G      0.5      1        2 
  14  chr14_44773751     ZGre    T    G        0      0        2 
  14  chr14_44773751     ZHar    T    G        0      0        2 
  14  chr14_44773751   Sample    T    G        0      0        2 
  14  chr14_44782814     AAsi    G    T        0      0        2 
  14  chr14_44782814     AKia    G    T        0      0        2 
  14  chr14_44782814     AOna    G    T        0      0        2 
  14  chr14_44782814     ASom    G    T        0      0        2 
  14  chr14_44782814     HCab    G    T        1      2        2 
  14  chr14_44782814     HPrz    G    T        1      2        2 
  14  chr14_44782814     ZBoe    G    T        0      0        2 
  14  chr14_44782814     ZGre    G    T        0      0        2 
  14  chr14_44782814     ZHar    G    T        0      0        2 
  14  chr14_44782814   Sample    G    T        0      0        2 
  14  chr14_44799250     AAsi    C    A        0      0        2 
  14  chr14_44799250     AKia    C    A        0      0        2 
  14  chr14_44799250     AOna    C    A        0      0        2 
  14  chr14_44799250     ASom    C    A        0      0        2 
  14  chr14_44799250     HCab    C    A        0      0        2 
  14  chr14_44799250     HPrz    C    A        0      0        2 
  14  chr14_44799250     ZBoe    C    A      0.5      1        2 
  14  chr14_44799250     ZGre    C    A        0      0        2 
  14  chr14_44799250     ZHar    C    A        0      0        2 
  14  chr14_44799250   Sample    C    A        0      0        2 
  14  chr14_44807614     AAsi    G    T        0      0        2 
  14  chr14_44807614     AKia    G    T        0      0        2 
  14  chr14_44807614     AOna    G    T        0      0        2 
  14  chr14_44807614     ASom    G    T        1      2        2 
  14  chr14_44807614     HCab    G    T        0      0        2 
  14  chr14_44807614     HPrz    G    T        0      0        2 
  14  chr14_44807614     ZBoe    G    T        0      0        2 
  14  chr14_44807614     ZGre    G    T        0      0        2 
  14  chr14_44807614     ZHar    G    T        0      0        2 
  14  chr14_44807614   Sample    G    T        0      0        2 
  14  chr14_44812771     AAsi    C    G        0      0        2 
  14  chr14_44812771     AKia    C    G        0      0        2 
  14  chr14_44812771     AOna    C    G        0      0        2 
  14  chr14_44812771     ASom    C    G        0      0        2 
  14  chr14_44812771     HCab    C    G        1      2        2 
  14  chr14_44812771     HPrz    C    G        1      2        2 
  14  chr14_44812771     ZBoe    C    G        0      0        2 
  14  chr14_44812771     ZGre    C    G        0      0        2 
  14  chr14_44812771     ZHar    C    G        0      0        2 
  14  chr14_44812771   Sample    C    G        0      0        2 
  14  chr14_44845717     AAsi    T    A        0      0        2 
  14  chr14_44845717     AKia    T    A        0      0        2 
  14  chr14_44845717     AOna    T    A        0      0        2 
  14  chr14_44845717     ASom    T    A        0      0        2 
  14  chr14_44845717     HCab    T    A        0      0        2 
  14  chr14_44845717     HPrz    T    A        0      0        2 
  14  chr14_44845717     ZBoe    T    A        0      0        2 
  14  chr14_44845717     ZGre    T    A        0      0        2 
  14  chr14_44845717     ZHar    T    A      0.5      1        2 
  14  chr14_44845717   Sample    T    A        0      0        2 
  14  chr14_44849068     AAsi    C    A        0      0        2 
  14  chr14_44849068     AKia    C    A        0      0        2 
  14  chr14_44849068     AOna    C    A        0      0        2 
  14  chr14_44849068     ASom    C    A        0      0        2 
  14  chr14_44849068     HCab    C    A        1      2        2 
  14  chr14_44849068     HPrz    C    A        1      2        2 
  14  chr14_44849068     ZBoe    C    A        0      0        2 
  14  chr14_44849068     ZGre    C    A        0      0        2 
  14  chr14_44849068     ZHar    C    A        0      0        2 
  14  chr14_44849068   Sample    C    A        0      0        2 
  14  chr14_44857882     AAsi    T    G      0.5      1        2 
  14  chr14_44857882     AKia    T    G        0      0        2 
  14  chr14_44857882     AOna    T    G        0      0        2 
  14  chr14_44857882     ASom    T    G        0      0        2 
  14  chr14_44857882     HCab    T    G        0      0        2 
  14  chr14_44857882     HPrz    T    G        0      0        2 
  14  chr14_44857882     ZBoe    T    G        0      0        2 
  14  chr14_44857882     ZGre    T    G        0      0        2 
  14  chr14_44857882     ZHar    T    G        0      0        2 
  14  chr14_44857882   Sample    T    G        0      0        2 
  14  chr14_44873362     AAsi    G    C        0      0        2 
  14  chr14_44873362     AKia    G    C        0      0        2 
  14  chr14_44873362     AOna    G    C        0      0        2 
  14  chr14_44873362     ASom    G    C        0      0        2 
  14  chr14_44873362     HCab    G    C        1      2        2 
  14  chr14_44873362     HPrz    G    C        1      2        2 
  14  chr14_44873362     ZBoe    G    C        0      0        2 
  14  chr14_44873362     ZGre    G    C        0      0        2 
  14  chr14_44873362     ZHar    G    C        0      0        2 
  14  chr14_44873362   Sample    G    C        0      0        2 
  14  chr14_44876994     AAsi    C    G        0      0        2 
  14  chr14_44876994     AKia    C    G        0      0        2 
  14  chr14_44876994     AOna    C    G        0      0        2 
  14  chr14_44876994     ASom    C    G        0      0        2 
  14  chr14_44876994     HCab    C    G        1      2        2 
  14  chr14_44876994     HPrz    C    G        1      2        2 
  14  chr14_44876994     ZBoe    C    G        0      0        2 
  14  chr14_44876994     ZGre    C    G        0      0        2 
  14  chr14_44876994     ZHar    C    G        0      0        2 
  14  chr14_44876994   Sample    C    G        0      0        2 
  14  chr14_44884410     AAsi    G    T        0      0        2 
  14  chr14_44884410     AKia    G    T        0      0        2 
  14  chr14_44884410     AOna    G    T        0      0        2 
  14  chr14_44884410     ASom    G    T        0      0        2 
  14  chr14_44884410     HCab    G    T        1      2        2 
  14  chr14_44884410     HPrz    G    T        1      2        2 
  14  chr14_44884410     ZBoe    G    T        0      0        2 
  14  chr14_44884410     ZGre    G    T        0      0        2 
  14  chr14_44884410     ZHar    G    T        0      0        2 
  14  chr14_44884410   Sample    G    T        0      0        2 
  14  chr14_44893316     AAsi    G    C        0      0        2 
  14  chr14_44893316     AKia    G    C        0      0        2 
  14  chr14_44893316     AOna    G    C        0      0        2 
  14  chr14_44893316     ASom    G    C        0      0        2 
  14  chr14_44893316     HCab    G    C        0      0        2 
  14  chr14_44893316     HPrz    G    C        0      0        2 
  14  chr14_44893316     ZBoe    G    C      0.5      1        2 
  14  chr14_44893316     ZGre    G    C        0      0        2 
  14  chr14_44893316     ZHar    G    C        0      0        2 
  14  chr14_44893316   Sample    G    C        0      0        2 
  14  chr14_44900559     AAsi    G    T        0      0        2 
  14  chr14_44900559     AKia    G    T        0      0        2 
  14  chr14_44900559     AOna    G    T        0      0        2 
  14  chr14_44900559     ASom    G    T        0      0        2 
  14  chr14_44900559     HCab    G    T        0      0        2 
  14  chr14_44900559     HPrz    G    T        0      0        2 
  14  chr14_44900559     ZBoe    G    T        0      0        2 
  14  chr14_44900559     ZGre    G    T        0      0        2 
  14  chr14_44900559     ZHar    G    T      0.5      1        2 
  14  chr14_44900559   Sample    G    T        0      0        2 
  14  chr14_44922833     AAsi    C    A        0      0        2 
  14  chr14_44922833     AKia    C    A        0      0        2 
  14  chr14_44922833     AOna    C    A        0      0        2 
  14  chr14_44922833     ASom    C    A        0      0        2 
  14  chr14_44922833     HCab    C    A        0      0        2 
  14  chr14_44922833     HPrz    C    A        0      0        2 
  14  chr14_44922833     ZBoe    C    A        1      2        2 
  14  chr14_44922833     ZGre    C    A        0      0        2 
  14  chr14_44922833     ZHar    C    A        0      0        2 
  14  chr14_44922833   Sample    C    A        0      0        2 
  14  chr14_45006348     AAsi    C    G        0      0        2 
  14  chr14_45006348     AKia    C    G        0      0        2 
  14  chr14_45006348     AOna    C    G      0.5      1        2 
  14  chr14_45006348     ASom    C    G        0      0        2 
  14  chr14_45006348     HCab    C    G        0      0        2 
  14  chr14_45006348     HPrz    C    G        0      0        2 
  14  chr14_45006348     ZBoe    C    G        0      0        2 
  14  chr14_45006348     ZGre    C    G        0      0        2 
  14  chr14_45006348     ZHar    C    G        0      0        2 
  14  chr14_45006348   Sample    C    G        0      0        2 
  14  chr14_45033235     AAsi    C    A        1      2        2 
  14  chr14_45033235     AKia    C    A        0      0        2 
  14  chr14_45033235     AOna    C    A        0      0        2 
  14  chr14_45033235     ASom    C    A        1      2        2 
  14  chr14_45033235     HCab    C    A        1      2        2 
  14  chr14_45033235     HPrz    C    A        1      2        2 
  14  chr14_45033235     ZBoe    C    A        0      0        2 
  14  chr14_45033235     ZGre    C    A        0      0        2 
  14  chr14_45033235     ZHar    C    A        0      0        2 
  14  chr14_45033235   Sample    C    A        1      2        2 
  14  chr14_45054821     AAsi    C    G        0      0        2 
  14  chr14_45054821     AKia    C    G        0      0        2 
  14  chr14_45054821     AOna    C    G        0      0        2 
  14  chr14_45054821     ASom    C    G        0      0        2 
  14  chr14_45054821     HCab    C    G        0      0        2 
  14  chr14_45054821     HPrz    C    G        0      0        2 
  14  chr14_45054821     ZBoe    C    G        0      0        2 
  14  chr14_45054821     ZGre    C    G        0      0        2 
  14  chr14_45054821     ZHar    C    G        1      2        2 
  14  chr14_45054821   Sample    C    G        0      0        2 
  14  chr14_45068982     AAsi    C    G        0      0        2 
  14  chr14_45068982     AKia    C    G        0      0        2 
  14  chr14_45068982     AOna    C    G        0      0        2 
  14  chr14_45068982     ASom    C    G        0      0        2 
  14  chr14_45068982     HCab    C    G        1      2        2 
  14  chr14_45068982     HPrz    C    G        1      2        2 
  14  chr14_45068982     ZBoe    C    G        0      0        2 
  14  chr14_45068982     ZGre    C    G        0      0        2 
  14  chr14_45068982     ZHar    C    G        0      0        2 
  14  chr14_45068982   Sample    C    G        0      0        2 
  14  chr14_45114647     AAsi    T    G        0      0        2 
  14  chr14_45114647     AKia    T    G        1      2        2 
  14  chr14_45114647     AOna    T    G        1      2        2 
  14  chr14_45114647     ASom    T    G        0      0        2 
  14  chr14_45114647     HCab    T    G        0      0        2 
  14  chr14_45114647     HPrz    T    G        0      0        2 
  14  chr14_45114647     ZBoe    T    G        0      0        2 
  14  chr14_45114647     ZGre    T    G        0      0        2 
  14  chr14_45114647     ZHar    T    G        0      0        2 
  14  chr14_45114647   Sample    T    G        0      0        2 
  14  chr14_45131208     AAsi    G    C        0      0        2 
  14  chr14_45131208     AKia    G    C        0      0        2 
  14  chr14_45131208     AOna    G    C        0      0        2 
  14  chr14_45131208     ASom    G    C        0      0        2 
  14  chr14_45131208     HCab    G    C      0.5      1        2 
  14  chr14_45131208     HPrz    G    C      0.5      1        2 
  14  chr14_45131208     ZBoe    G    C        0      0        2 
  14  chr14_45131208     ZGre    G    C        0      0        2 
  14  chr14_45131208     ZHar    G    C        0      0        2 
  14  chr14_45131208   Sample    G    C        0      0        2 
  14  chr14_45133612     AAsi    T    G        0      0        2 
  14  chr14_45133612     AKia    T    G        0      0        2 
  14  chr14_45133612     AOna    T    G        0      0        2 
  14  chr14_45133612     ASom    T    G        0      0        2 
  14  chr14_45133612     HCab    T    G        1      2        2 
  14  chr14_45133612     HPrz    T    G        1      2        2 
  14  chr14_45133612     ZBoe    T    G        0      0        2 
  14  chr14_45133612     ZGre    T    G        0      0        2 
  14  chr14_45133612     ZHar    T    G        0      0        2 
  14  chr14_45133612   Sample    T    G        0      0        2 
  14  chr14_45140884     AAsi    G    C        0      0        2 
  14  chr14_45140884     AKia    G    C        1      2        2 
  14  chr14_45140884     AOna    G    C        1      2        2 
  14  chr14_45140884     ASom    G    C        0      0        2 
  14  chr14_45140884     HCab    G    C        0      0        2 
  14  chr14_45140884     HPrz    G    C        0      0        2 
  14  chr14_45140884     ZBoe    G    C        0      0        2 
  14  chr14_45140884     ZGre    G    C        0      0        2 
  14  chr14_45140884     ZHar    G    C        0      0        2 
  14  chr14_45140884   Sample    G    C        0      0        2 
  14  chr14_45155211     AAsi    A    T        1      2        2 
  14  chr14_45155211     AKia    A    T        0      0        2 
  14  chr14_45155211     AOna    A    T        0      0        2 
  14  chr14_45155211     ASom    A    T        0      0        2 
  14  chr14_45155211     HCab    A    T        0      0        2 
  14  chr14_45155211     HPrz    A    T        0      0        2 
  14  chr14_45155211     ZBoe    A    T        0      0        2 
  14  chr14_45155211     ZGre    A    T        0      0        2 
  14  chr14_45155211     ZHar    A    T        0      0        2 
  14  chr14_45155211   Sample    A    T        1      2        2 
  14  chr14_45165259     AAsi    A    T        0      0        2 
  14  chr14_45165259     AKia    A    T        0      0        2 
  14  chr14_45165259     AOna    A    T        0      0        2 
  14  chr14_45165259     ASom    A    T        1      2        2 
  14  chr14_45165259     HCab    A    T        0      0        2 
  14  chr14_45165259     HPrz    A    T        0      0        2 
  14  chr14_45165259     ZBoe    A    T        0      0        2 
  14  chr14_45165259     ZGre    A    T        0      0        2 
  14  chr14_45165259     ZHar    A    T        0      0        2 
  14  chr14_45165259   Sample    A    T        0      0        2 
  14  chr14_45187539     AAsi    G    C        0      0        2 
  14  chr14_45187539     AKia    G    C        0      0        2 
  14  chr14_45187539     AOna    G    C        0      0        2 
  14  chr14_45187539     ASom    G    C        0      0        2 
  14  chr14_45187539     HCab    G    C        0      0        2 
  14  chr14_45187539     HPrz    G    C        0      0        2 
  14  chr14_45187539     ZBoe    G    C        0      0        2 
  14  chr14_45187539     ZGre    G    C        0      0        2 
  14  chr14_45187539     ZHar    G    C      0.5      1        2 
  14  chr14_45187539   Sample    G    C        0      0        2 
  14  chr14_45195040     AAsi    G    T        0      0        2 
  14  chr14_45195040     AKia    G    T        0      0        2 
  14  chr14_45195040     AOna    G    T      0.5      1        2 
  14  chr14_45195040     ASom    G    T        0      0        2 
  14  chr14_45195040     HCab    G    T        0      0        2 
  14  chr14_45195040     HPrz    G    T        0      0        2 
  14  chr14_45195040     ZBoe    G    T        0      0        2 
  14  chr14_45195040     ZGre    G    T        0      0        2 
  14  chr14_45195040     ZHar    G    T        0      0        2 
  14  chr14_45195040   Sample    G    T        0      0        2 
  14  chr14_45219608     AAsi    T    G        1      2        2 
  14  chr14_45219608     AKia    T    G        0      0        2 
  14  chr14_45219608     AOna    T    G        0      0        2 
  14  chr14_45219608     ASom    T    G        1      2        2 
  14  chr14_45219608     HCab    T    G        0      0        2 
  14  chr14_45219608     HPrz    T    G        0      0        2 
  14  chr14_45219608     ZBoe    T    G        0      0        2 
  14  chr14_45219608     ZGre    T    G        0      0        2 
  14  chr14_45219608     ZHar    T    G        0      0        2 
  14  chr14_45219608   Sample    T    G        1      2        2 
  14  chr14_45254407     AAsi    G    C        0      0        2 
  14  chr14_45254407     AKia    G    C        1      2        2 
  14  chr14_45254407     AOna    G    C      0.5      1        2 
  14  chr14_45254407     ASom    G    C        0      0        2 
  14  chr14_45254407     HCab    G    C        0      0        2 
  14  chr14_45254407     HPrz    G    C        0      0        2 
  14  chr14_45254407     ZBoe    G    C        0      0        2 
  14  chr14_45254407     ZGre    G    C        0      0        2 
  14  chr14_45254407     ZHar    G    C        0      0        2 
  14  chr14_45254407   Sample    G    C        0      0        2 
  14  chr14_45262119     AAsi    A    C        0      0        2 
  14  chr14_45262119     AKia    A    C        1      2        2 
  14  chr14_45262119     AOna    A    C        1      2        2 
  14  chr14_45262119     ASom    A    C        0      0        2 
  14  chr14_45262119     HCab    A    C        0      0        2 
  14  chr14_45262119     HPrz    A    C        0      0        2 
  14  chr14_45262119     ZBoe    A    C        0      0        2 
  14  chr14_45262119     ZGre    A    C        0      0        2 
  14  chr14_45262119     ZHar    A    C        0      0        2 
  14  chr14_45262119   Sample    A    C        0      0        2 
  14  chr14_45272206     AAsi    T    A        0      0        2 
  14  chr14_45272206     AKia    T    A        0      0        2 
  14  chr14_45272206     AOna    T    A        0      0        2 
  14  chr14_45272206     ASom    T    A        0      0        2 
  14  chr14_45272206     HCab    T    A        0      0        2 
  14  chr14_45272206     HPrz    T    A        0      0        2 
  14  chr14_45272206     ZBoe    T    A        0      0        2 
  14  chr14_45272206     ZGre    T    A        0      0        2 
  14  chr14_45272206     ZHar    T    A        1      2        2 
  14  chr14_45272206   Sample    T    A        0      0        2 
  14  chr14_45287917     AAsi    G    C        0      0        2 
  14  chr14_45287917     AKia    G    C        0      0        2 
  14  chr14_45287917     AOna    G    C        0      0        2 
  14  chr14_45287917     ASom    G    C        0      0        2 
  14  chr14_45287917     HCab    G    C        0      0        2 
  14  chr14_45287917     HPrz    G    C        0      0        2 
  14  chr14_45287917     ZBoe    G    C        0      0        2 
  14  chr14_45287917     ZGre    G    C        1      2        2 
  14  chr14_45287917     ZHar    G    C        0      0        2 
  14  chr14_45287917   Sample    G    C        0      0        2 
  14  chr14_45311718     AAsi    G    T        0      0        2 
  14  chr14_45311718     AKia    G    T        0      0        2 
  14  chr14_45311718     AOna    G    T        0      0        2 
  14  chr14_45311718     ASom    G    T        0      0        2 
  14  chr14_45311718     HCab    G    T        1      2        2 
  14  chr14_45311718     HPrz    G    T        1      2        2 
  14  chr14_45311718     ZBoe    G    T        0      0        2 
  14  chr14_45311718     ZGre    G    T        0      0        2 
  14  chr14_45311718     ZHar    G    T        0      0        2 
  14  chr14_45311718   Sample    G    T        0      0        2 
  14  chr14_45329051     AAsi    T    G        0      0        2 
  14  chr14_45329051     AKia    T    G        0      0        2 
  14  chr14_45329051     AOna    T    G        0      0        2 
  14  chr14_45329051     ASom    T    G        0      0        2 
  14  chr14_45329051     HCab    T    G        1      2        2 
  14  chr14_45329051     HPrz    T    G        1      2        2 
  14  chr14_45329051     ZBoe    T    G        0      0        2 
  14  chr14_45329051     ZGre    T    G        0      0        2 
  14  chr14_45329051     ZHar    T    G        0      0        2 
  14  chr14_45329051   Sample    T    G        0      0        2 
  14  chr14_45330617     AAsi    A    C        0      0        2 
  14  chr14_45330617     AKia    A    C        1      2        2 
  14  chr14_45330617     AOna    A    C      0.5      1        2 
  14  chr14_45330617     ASom    A    C        0      0        2 
  14  chr14_45330617     HCab    A    C        0      0        2 
  14  chr14_45330617     HPrz    A    C        0      0        2 
  14  chr14_45330617     ZBoe    A    C        0      0        2 
  14  chr14_45330617     ZGre    A    C        0      0        2 
  14  chr14_45330617     ZHar    A    C        0      0        2 
  14  chr14_45330617   Sample    A    C        0      0        2 
  14  chr14_45331856     AAsi    T    G        0      0        2 
  14  chr14_45331856     AKia    T    G        1      2        2 
  14  chr14_45331856     AOna    T    G      0.5      1        2 
  14  chr14_45331856     ASom    T    G        0      0        2 
  14  chr14_45331856     HCab    T    G        1      2        2 
  14  chr14_45331856     HPrz    T    G        1      2        2 
  14  chr14_45331856     ZBoe    T    G        0      0        2 
  14  chr14_45331856     ZGre    T    G        0      0        2 
  14  chr14_45331856     ZHar    T    G        0      0        2 
  14  chr14_45331856   Sample    T    G        0      0        2 
  14  chr14_45370299     AAsi    T    G        0      0        2 
  14  chr14_45370299     AKia    T    G        0      0        2 
  14  chr14_45370299     AOna    T    G        0      0        2 
  14  chr14_45370299     ASom    T    G        0      0        2 
  14  chr14_45370299     HCab    T    G        0      0        2 
  14  chr14_45370299     HPrz    T    G        0      0        2 
  14  chr14_45370299     ZBoe    T    G        0      0        2 
  14  chr14_45370299     ZGre    T    G        0      0        2 
  14  chr14_45370299     ZHar    T    G        1      2        2 
  14  chr14_45370299   Sample    T    G        0      0        2 
  14  chr14_45386793     AAsi    T    G        0      0        2 
  14  chr14_45386793     AKia    T    G        0      0        2 
  14  chr14_45386793     AOna    T    G        0      0        2 
  14  chr14_45386793     ASom    T    G        0      0        2 
  14  chr14_45386793     HCab    T    G      0.5      1        2 
  14  chr14_45386793     HPrz    T    G        0      0        2 
  14  chr14_45386793     ZBoe    T    G        0      0        2 
  14  chr14_45386793     ZGre    T    G        0      0        2 
  14  chr14_45386793     ZHar    T    G        0      0        2 
  14  chr14_45386793   Sample    T    G        0      0        2 
  14  chr14_45387299     AAsi    C    A        0      0        2 
  14  chr14_45387299     AKia    C    A        0      0        2 
  14  chr14_45387299     AOna    C    A        0      0        2 
  14  chr14_45387299     ASom    C    A        0      0        2 
  14  chr14_45387299     HCab    C    A        1      2        2 
  14  chr14_45387299     HPrz    C    A        1      2        2 
  14  chr14_45387299     ZBoe    C    A        0      0        2 
  14  chr14_45387299     ZGre    C    A        0      0        2 
  14  chr14_45387299     ZHar    C    A        0      0        2 
  14  chr14_45387299   Sample    C    A        0      0        2 
  14  chr14_45428727     AAsi    C    A        0      0        2 
  14  chr14_45428727     AKia    C    A        0      0        2 
  14  chr14_45428727     AOna    C    A        0      0        2 
  14  chr14_45428727     ASom    C    A        1      2        2 
  14  chr14_45428727     HCab    C    A        0      0        2 
  14  chr14_45428727     HPrz    C    A        0      0        2 
  14  chr14_45428727     ZBoe    C    A        0      0        2 
  14  chr14_45428727     ZGre    C    A        0      0        2 
  14  chr14_45428727     ZHar    C    A        0      0        2 
  14  chr14_45428727   Sample    C    A        0      0        2 
  14  chr14_45429606     AAsi    C    A        0      0        2 
  14  chr14_45429606     AKia    C    A        0      0        2 
  14  chr14_45429606     AOna    C    A        0      0        2 
  14  chr14_45429606     ASom    C    A        0      0        2 
  14  chr14_45429606     HCab    C    A        0      0        2 
  14  chr14_45429606     HPrz    C    A        0      0        2 
  14  chr14_45429606     ZBoe    C    A      0.5      1        2 
  14  chr14_45429606     ZGre    C    A        0      0        2 
  14  chr14_45429606     ZHar    C    A        0      0        2 
  14  chr14_45429606   Sample    C    A        0      0        2 
  14  chr14_45451347     AAsi    C    G        1      2        2 
  14  chr14_45451347     AKia    C    G        0      0        2 
  14  chr14_45451347     AOna    C    G        0      0        2 
  14  chr14_45451347     ASom    C    G        0      0        2 
  14  chr14_45451347     HCab    C    G        0      0        2 
  14  chr14_45451347     HPrz    C    G        0      0        2 
  14  chr14_45451347     ZBoe    C    G        0      0        2 
  14  chr14_45451347     ZGre    C    G        0      0        2 
  14  chr14_45451347     ZHar    C    G        0      0        2 
  14  chr14_45451347   Sample    C    G        1      2        2 
  14  chr14_45491954     AAsi    G    C        0      0        2 
  14  chr14_45491954     AKia    G    C      0.5      1        2 
  14  chr14_45491954     AOna    G    C        0      0        2 
  14  chr14_45491954     ASom    G    C        0      0        2 
  14  chr14_45491954     HCab    G    C        0      0        2 
  14  chr14_45491954     HPrz    G    C        0      0        2 
  14  chr14_45491954     ZBoe    G    C        0      0        2 
  14  chr14_45491954     ZGre    G    C        0      0        2 
  14  chr14_45491954     ZHar    G    C        0      0        2 
  14  chr14_45491954   Sample    G    C        0      0        2 
  14  chr14_45507725     AAsi    T    G        0      0        2 
  14  chr14_45507725     AKia    T    G        0      0        2 
  14  chr14_45507725     AOna    T    G      0.5      1        2 
  14  chr14_45507725     ASom    T    G        0      0        2 
  14  chr14_45507725     HCab    T    G        0      0        2 
  14  chr14_45507725     HPrz    T    G        0      0        2 
  14  chr14_45507725     ZBoe    T    G        0      0        2 
  14  chr14_45507725     ZGre    T    G        0      0        2 
  14  chr14_45507725     ZHar    T    G        0      0        2 
  14  chr14_45507725   Sample    T    G        0      0        2 
  14  chr14_45514130     AAsi    T    A      0.5      1        2 
  14  chr14_45514130     AKia    T    A        0      0        2 
  14  chr14_45514130     AOna    T    A        0      0        2 
  14  chr14_45514130     ASom    T    A        0      0        2 
  14  chr14_45514130     HCab    T    A        0      0        2 
  14  chr14_45514130     HPrz    T    A        0      0        2 
  14  chr14_45514130     ZBoe    T    A        0      0        2 
  14  chr14_45514130     ZGre    T    A        0      0        2 
  14  chr14_45514130     ZHar    T    A        0      0        2 
  14  chr14_45514130   Sample    T    A        0      0        2 
  14  chr14_45527861     AAsi    A    T        0      0        2 
  14  chr14_45527861     AKia    A    T        0      0        2 
  14  chr14_45527861     AOna    A    T        0      0        2 
  14  chr14_45527861     ASom    A    T        0      0        2 
  14  chr14_45527861     HCab    A    T        1      2        2 
  14  chr14_45527861     HPrz    A    T        1      2        2 
  14  chr14_45527861     ZBoe    A    T        0      0        2 
  14  chr14_45527861     ZGre    A    T        0      0        2 
  14  chr14_45527861     ZHar    A    T        0      0        2 
  14  chr14_45527861   Sample    A    T        0      0        2 
  14  chr14_45537080     AAsi    C    A        0      0        2 
  14  chr14_45537080     AKia    C    A        0      0        2 
  14  chr14_45537080     AOna    C    A        0      0        2 
  14  chr14_45537080     ASom    C    A        0      0        2 
  14  chr14_45537080     HCab    C    A        1      2        2 
  14  chr14_45537080     HPrz    C    A        1      2        2 
  14  chr14_45537080     ZBoe    C    A        0      0        2 
  14  chr14_45537080     ZGre    C    A        0      0        2 
  14  chr14_45537080     ZHar    C    A        0      0        2 
  14  chr14_45537080   Sample    C    A        0      0        2 
  14  chr14_45557087     AAsi    T    A      0.5      1        2 
  14  chr14_45557087     AKia    T    A        0      0        2 
  14  chr14_45557087     AOna    T    A        0      0        2 
  14  chr14_45557087     ASom    T    A        0      0        2 
  14  chr14_45557087     HCab    T    A        0      0        2 
  14  chr14_45557087     HPrz    T    A        0      0        2 
  14  chr14_45557087     ZBoe    T    A        0      0        2 
  14  chr14_45557087     ZGre    T    A        0      0        2 
  14  chr14_45557087     ZHar    T    A        0      0        2 
  14  chr14_45557087   Sample    T    A        0      0        2 
  14  chr14_45574336     AAsi    C    A        1      2        2 
  14  chr14_45574336     AKia    C    A        0      0        2 
  14  chr14_45574336     AOna    C    A        0      0        2 
  14  chr14_45574336     ASom    C    A        1      2        2 
  14  chr14_45574336     HCab    C    A        0      0        2 
  14  chr14_45574336     HPrz    C    A        0      0        2 
  14  chr14_45574336     ZBoe    C    A        0      0        2 
  14  chr14_45574336     ZGre    C    A        0      0        2 
  14  chr14_45574336     ZHar    C    A        0      0        2 
  14  chr14_45574336   Sample    C    A        1      2        2 
  14  chr14_45588704     AAsi    G    T        0      0        2 
  14  chr14_45588704     AKia    G    T        0      0        2 
  14  chr14_45588704     AOna    G    T        0      0        2 
  14  chr14_45588704     ASom    G    T        0      0        2 
  14  chr14_45588704     HCab    G    T        0      0        2 
  14  chr14_45588704     HPrz    G    T        0      0        2 
  14  chr14_45588704     ZBoe    G    T        0      0        2 
  14  chr14_45588704     ZGre    G    T        1      2        2 
  14  chr14_45588704     ZHar    G    T        0      0        2 
  14  chr14_45588704   Sample    G    T        0      0        2 
  14  chr14_45605607     AAsi    C    A        0      0        2 
  14  chr14_45605607     AKia    C    A        0      0        2 
  14  chr14_45605607     AOna    C    A        0      0        2 
  14  chr14_45605607     ASom    C    A        0      0        2 
  14  chr14_45605607     HCab    C    A        1      2        2 
  14  chr14_45605607     HPrz    C    A        1      2        2 
  14  chr14_45605607     ZBoe    C    A        0      0        2 
  14  chr14_45605607     ZGre    C    A        0      0        2 
  14  chr14_45605607     ZHar    C    A        0      0        2 
  14  chr14_45605607   Sample    C    A        0      0        2 
  14  chr14_45608325     AAsi    T    G        0      0        2 
  14  chr14_45608325     AKia    T    G        0      0        2 
  14  chr14_45608325     AOna    T    G        0      0        2 
  14  chr14_45608325     ASom    T    G        1      2        2 
  14  chr14_45608325     HCab    T    G        0      0        2 
  14  chr14_45608325     HPrz    T    G        0      0        2 
  14  chr14_45608325     ZBoe    T    G        0      0        2 
  14  chr14_45608325     ZGre    T    G        0      0        2 
  14  chr14_45608325     ZHar    T    G        0      0        2 
  14  chr14_45608325   Sample    T    G        0      0        2 
  14  chr14_45609359     AAsi    A    T        1      2        2 
  14  chr14_45609359     AKia    A    T        0      0        2 
  14  chr14_45609359     AOna    A    T        0      0        2 
  14  chr14_45609359     ASom    A    T        0      0        2 
  14  chr14_45609359     HCab    A    T        0      0        2 
  14  chr14_45609359     HPrz    A    T        0      0        2 
  14  chr14_45609359     ZBoe    A    T        0      0        2 
  14  chr14_45609359     ZGre    A    T        0      0        2 
  14  chr14_45609359     ZHar    A    T        0      0        2 
  14  chr14_45609359   Sample    A    T        1      2        2 
  14  chr14_45677683     AAsi    C    G        0      0        2 
  14  chr14_45677683     AKia    C    G        0      0        2 
  14  chr14_45677683     AOna    C    G        0      0        2 
  14  chr14_45677683     ASom    C    G        0      0        2 
  14  chr14_45677683     HCab    C    G      0.5      1        2 
  14  chr14_45677683     HPrz    C    G        0      0        2 
  14  chr14_45677683     ZBoe    C    G        0      0        2 
  14  chr14_45677683     ZGre    C    G        0      0        2 
  14  chr14_45677683     ZHar    C    G        0      0        2 
  14  chr14_45677683   Sample    C    G        0      0        2 
  14  chr14_45690827     AAsi    G    C        0      0        2 
  14  chr14_45690827     AKia    G    C        0      0        2 
  14  chr14_45690827     AOna    G    C        0      0        2 
  14  chr14_45690827     ASom    G    C        0      0        2 
  14  chr14_45690827     HCab    G    C        0      0        2 
  14  chr14_45690827     HPrz    G    C        0      0        2 
  14  chr14_45690827     ZBoe    G    C        0      0        2 
  14  chr14_45690827     ZGre    G    C      0.5      1        2 
  14  chr14_45690827     ZHar    G    C        0      0        2 
  14  chr14_45690827   Sample    G    C        0      0        2 
  14  chr14_45702019     AAsi    A    C        0      0        2 
  14  chr14_45702019     AKia    A    C        0      0        2 
  14  chr14_45702019     AOna    A    C        0      0        2 
  14  chr14_45702019     ASom    A    C        0      0        2 
  14  chr14_45702019     HCab    A    C        1      2        2 
  14  chr14_45702019     HPrz    A    C        1      2        2 
  14  chr14_45702019     ZBoe    A    C        0      0        2 
  14  chr14_45702019     ZGre    A    C        0      0        2 
  14  chr14_45702019     ZHar    A    C        0      0        2 
  14  chr14_45702019   Sample    A    C        0      0        2 
  14  chr14_45702408     AAsi    G    T        0      0        2 
  14  chr14_45702408     AKia    G    T        0      0        2 
  14  chr14_45702408     AOna    G    T        0      0        2 
  14  chr14_45702408     ASom    G    T        0      0        2 
  14  chr14_45702408     HCab    G    T        1      2        2 
  14  chr14_45702408     HPrz    G    T        1      2        2 
  14  chr14_45702408     ZBoe    G    T        0      0        2 
  14  chr14_45702408     ZGre    G    T        0      0        2 
  14  chr14_45702408     ZHar    G    T        0      0        2 
  14  chr14_45702408   Sample    G    T        0      0        2 
  14  chr14_45715701     AAsi    G    T        0      0        2 
  14  chr14_45715701     AKia    G    T        0      0        2 
  14  chr14_45715701     AOna    G    T        0      0        2 
  14  chr14_45715701     ASom    G    T        0      0        2 
  14  chr14_45715701     HCab    G    T        0      0        2 
  14  chr14_45715701     HPrz    G    T        0      0        2 
  14  chr14_45715701     ZBoe    G    T        0      0        2 
  14  chr14_45715701     ZGre    G    T        1      2        2 
  14  chr14_45715701     ZHar    G    T        0      0        2 
  14  chr14_45715701   Sample    G    T        0      0        2 
  14  chr14_45715877     AAsi    A    T        0      0        2 
  14  chr14_45715877     AKia    A    T      0.5      1        2 
  14  chr14_45715877     AOna    A    T        0      0        2 
  14  chr14_45715877     ASom    A    T        0      0        2 
  14  chr14_45715877     HCab    A    T        0      0        2 
  14  chr14_45715877     HPrz    A    T        0      0        2 
  14  chr14_45715877     ZBoe    A    T        0      0        2 
  14  chr14_45715877     ZGre    A    T        0      0        2 
  14  chr14_45715877     ZHar    A    T        0      0        2 
  14  chr14_45715877   Sample    A    T        0      0        2 
  14  chr14_45726353     AAsi    A    C        0      0        2 
  14  chr14_45726353     AKia    A    C        0      0        2 
  14  chr14_45726353     AOna    A    C      0.5      1        2 
  14  chr14_45726353     ASom    A    C        0      0        2 
  14  chr14_45726353     HCab    A    C        0      0        2 
  14  chr14_45726353     HPrz    A    C        0      0        2 
  14  chr14_45726353     ZBoe    A    C        0      0        2 
  14  chr14_45726353     ZGre    A    C        0      0        2 
  14  chr14_45726353     ZHar    A    C        0      0        2 
  14  chr14_45726353   Sample    A    C        0      0        2 
  14  chr14_45728376     AAsi    A    C        0      0        2 
  14  chr14_45728376     AKia    A    C        0      0        2 
  14  chr14_45728376     AOna    A    C        0      0        2 
  14  chr14_45728376     ASom    A    C        0      0        2 
  14  chr14_45728376     HCab    A    C        1      2        2 
  14  chr14_45728376     HPrz    A    C        1      2        2 
  14  chr14_45728376     ZBoe    A    C        0      0        2 
  14  chr14_45728376     ZGre    A    C        0      0        2 
  14  chr14_45728376     ZHar    A    C        0      0        2 
  14  chr14_45728376   Sample    A    C        0      0        2 
  14  chr14_45745579     AAsi    G    C        0      0        2 
  14  chr14_45745579     AKia    G    C        0      0        2 
  14  chr14_45745579     AOna    G    C        0      0        2 
  14  chr14_45745579     ASom    G    C        0      0        2 
  14  chr14_45745579     HCab    G    C        1      2        2 
  14  chr14_45745579     HPrz    G    C        1      2        2 
  14  chr14_45745579     ZBoe    G    C        0      0        2 
  14  chr14_45745579     ZGre    G    C        0      0        2 
  14  chr14_45745579     ZHar    G    C        0      0        2 
  14  chr14_45745579   Sample    G    C        0      0        2 
  14  chr14_45746909     AAsi    G    T        0      0        2 
  14  chr14_45746909     AKia    G    T        0      0        2 
  14  chr14_45746909     AOna    G    T        0      0        2 
  14  chr14_45746909     ASom    G    T        0      0        2 
  14  chr14_45746909     HCab    G    T        0      0        2 
  14  chr14_45746909     HPrz    G    T        0      0        2 
  14  chr14_45746909     ZBoe    G    T        0      0        2 
  14  chr14_45746909     ZGre    G    T        0      0        2 
  14  chr14_45746909     ZHar    G    T        1      2        2 
  14  chr14_45746909   Sample    G    T        0      0        2 
  14  chr14_45778025     AAsi    C    A        0      0        2 
  14  chr14_45778025     AKia    C    A        0      0        2 
  14  chr14_45778025     AOna    C    A        0      0        2 
  14  chr14_45778025     ASom    C    A        0      0        2 
  14  chr14_45778025     HCab    C    A        1      2        2 
  14  chr14_45778025     HPrz    C    A        1      2        2 
  14  chr14_45778025     ZBoe    C    A        0      0        2 
  14  chr14_45778025     ZGre    C    A        0      0        2 
  14  chr14_45778025     ZHar    C    A        0      0        2 
  14  chr14_45778025   Sample    C    A        0      0        2 
  14  chr14_45795045     AAsi    G    C        0      0        2 
  14  chr14_45795045     AKia    G    C        1      2        2 
  14  chr14_45795045     AOna    G    C      0.5      1        2 
  14  chr14_45795045     ASom    G    C        0      0        2 
  14  chr14_45795045     HCab    G    C        0      0        2 
  14  chr14_45795045     HPrz    G    C        0      0        2 
  14  chr14_45795045     ZBoe    G    C        0      0        2 
  14  chr14_45795045     ZGre    G    C        0      0        2 
  14  chr14_45795045     ZHar    G    C        0      0        2 
  14  chr14_45795045   Sample    G    C        0      0        2 
  14  chr14_45839275     AAsi    G    T        0      0        2 
  14  chr14_45839275     AKia    G    T        0      0        2 
  14  chr14_45839275     AOna    G    T        0      0        2 
  14  chr14_45839275     ASom    G    T        0      0        2 
  14  chr14_45839275     HCab    G    T        1      2        2 
  14  chr14_45839275     HPrz    G    T        1      2        2 
  14  chr14_45839275     ZBoe    G    T        0      0        2 
  14  chr14_45839275     ZGre    G    T        0      0        2 
  14  chr14_45839275     ZHar    G    T        0      0        2 
  14  chr14_45839275   Sample    G    T        0      0        2 
  14  chr14_45862766     AAsi    G    T        0      0        2 
  14  chr14_45862766     AKia    G    T        0      0        2 
  14  chr14_45862766     AOna    G    T        0      0        2 
  14  chr14_45862766     ASom    G    T        0      0        2 
  14  chr14_45862766     HCab    G    T        0      0        2 
  14  chr14_45862766     HPrz    G    T        0      0        2 
  14  chr14_45862766     ZBoe    G    T        0      0        2 
  14  chr14_45862766     ZGre    G    T      0.5      1        2 
  14  chr14_45862766     ZHar    G    T        0      0        2 
  14  chr14_45862766   Sample    G    T        0      0        2 
  14  chr14_45892070     AAsi    T    G        0      0        2 
  14  chr14_45892070     AKia    T    G        0      0        2 
  14  chr14_45892070     AOna    T    G        0      0        2 
  14  chr14_45892070     ASom    T    G        0      0        2 
  14  chr14_45892070     HCab    T    G      0.5      1        2 
  14  chr14_45892070     HPrz    T    G      0.5      1        2 
  14  chr14_45892070     ZBoe    T    G        0      0        2 
  14  chr14_45892070     ZGre    T    G        0      0        2 
  14  chr14_45892070     ZHar    T    G        0      0        2 
  14  chr14_45892070   Sample    T    G        0      0        2 
  14  chr14_45917727     AAsi    G    C        0      0        2 
  14  chr14_45917727     AKia    G    C        0      0        2 
  14  chr14_45917727     AOna    G    C        0      0        2 
  14  chr14_45917727     ASom    G    C        0      0        2 
  14  chr14_45917727     HCab    G    C      0.5      1        2 
  14  chr14_45917727     HPrz    G    C        1      2        2 
  14  chr14_45917727     ZBoe    G    C        0      0        2 
  14  chr14_45917727     ZGre    G    C        0      0        2 
  14  chr14_45917727     ZHar    G    C        0      0        2 
  14  chr14_45917727   Sample    G    C        0      0        2 
  14  chr14_45919549     AAsi    T    A        0      0        2 
  14  chr14_45919549     AKia    T    A        0      0        2 
  14  chr14_45919549     AOna    T    A        0      0        2 
  14  chr14_45919549     ASom    T    A        0      0        2 
  14  chr14_45919549     HCab    T    A        0      0        2 
  14  chr14_45919549     HPrz    T    A        0      0        2 
  14  chr14_45919549     ZBoe    T    A      0.5      1        2 
  14  chr14_45919549     ZGre    T    A        0      0        2 
  14  chr14_45919549     ZHar    T    A        0      0        2 
  14  chr14_45919549   Sample    T    A        0      0        2 
  14  chr14_46040483     AAsi    T    G        0      0        2 
  14  chr14_46040483     AKia    T    G        0      0        2 
  14  chr14_46040483     AOna    T    G        0      0        2 
  14  chr14_46040483     ASom    T    G        0      0        2 
  14  chr14_46040483     HCab    T    G        1      2        2 
  14  chr14_46040483     HPrz    T    G        1      2        2 
  14  chr14_46040483     ZBoe    T    G        0      0        2 
  14  chr14_46040483     ZGre    T    G        0      0        2 
  14  chr14_46040483     ZHar    T    G        0      0        2 
  14  chr14_46040483   Sample    T    G        0      0        2 
  14  chr14_46084141     AAsi    G    C        0      0        2 
  14  chr14_46084141     AKia    G    C        0      0        2 
  14  chr14_46084141     AOna    G    C        0      0        2 
  14  chr14_46084141     ASom    G    C        0      0        2 
  14  chr14_46084141     HCab    G    C        1      2        2 
  14  chr14_46084141     HPrz    G    C        1      2        2 
  14  chr14_46084141     ZBoe    G    C        0      0        2 
  14  chr14_46084141     ZGre    G    C        0      0        2 
  14  chr14_46084141     ZHar    G    C        0      0        2 
  14  chr14_46084141   Sample    G    C        0      0        2 
  14  chr14_46086381     AAsi    A    T        0      0        2 
  14  chr14_46086381     AKia    A    T        0      0        2 
  14  chr14_46086381     AOna    A    T        0      0        2 
  14  chr14_46086381     ASom    A    T        0      0        2 
  14  chr14_46086381     HCab    A    T        1      2        2 
  14  chr14_46086381     HPrz    A    T        1      2        2 
  14  chr14_46086381     ZBoe    A    T        0      0        2 
  14  chr14_46086381     ZGre    A    T        0      0        2 
  14  chr14_46086381     ZHar    A    T        0      0        2 
  14  chr14_46086381   Sample    A    T        0      0        2 
  14  chr14_46093967     AAsi    T    A        0      0        2 
  14  chr14_46093967     AKia    T    A        0      0        2 
  14  chr14_46093967     AOna    T    A        0      0        2 
  14  chr14_46093967     ASom    T    A        0      0        2 
  14  chr14_46093967     HCab    T    A        0      0        2 
  14  chr14_46093967     HPrz    T    A        0      0        2 
  14  chr14_46093967     ZBoe    T    A        0      0        2 
  14  chr14_46093967     ZGre    T    A      0.5      1        2 
  14  chr14_46093967     ZHar    T    A        0      0        2 
  14  chr14_46093967   Sample    T    A        0      0        2 
  14  chr14_46106081     AAsi    T    A        0      0        2 
  14  chr14_46106081     AKia    T    A        0      0        2 
  14  chr14_46106081     AOna    T    A        0      0        2 
  14  chr14_46106081     ASom    T    A        0      0        2 
  14  chr14_46106081     HCab    T    A        0      0        2 
  14  chr14_46106081     HPrz    T    A        0      0        2 
  14  chr14_46106081     ZBoe    T    A      0.5      1        2 
  14  chr14_46106081     ZGre    T    A        0      0        2 
  14  chr14_46106081     ZHar    T    A        0      0        2 
  14  chr14_46106081   Sample    T    A        0      0        2 
  14  chr14_46109307     AAsi    G    C      0.5      1        2 
  14  chr14_46109307     AKia    G    C        0      0        2 
  14  chr14_46109307     AOna    G    C        0      0        2 
  14  chr14_46109307     ASom    G    C        0      0        2 
  14  chr14_46109307     HCab    G    C        0      0        2 
  14  chr14_46109307     HPrz    G    C        0      0        2 
  14  chr14_46109307     ZBoe    G    C        0      0        2 
  14  chr14_46109307     ZGre    G    C        0      0        2 
  14  chr14_46109307     ZHar    G    C        0      0        2 
  14  chr14_46109307   Sample    G    C        0      0        2 
  14  chr14_46127380     AAsi    C    A        0      0        2 
  14  chr14_46127380     AKia    C    A        0      0        2 
  14  chr14_46127380     AOna    C    A        0      0        2 
  14  chr14_46127380     ASom    C    A        0      0        2 
  14  chr14_46127380     HCab    C    A        1      2        2 
  14  chr14_46127380     HPrz    C    A        1      2        2 
  14  chr14_46127380     ZBoe    C    A        0      0        2 
  14  chr14_46127380     ZGre    C    A        0      0        2 
  14  chr14_46127380     ZHar    C    A        0      0        2 
  14  chr14_46127380   Sample    C    A        0      0        2 
  14  chr14_46131464     AAsi    C    A        0      0        2 
  14  chr14_46131464     AKia    C    A        0      0        2 
  14  chr14_46131464     AOna    C    A        0      0        2 
  14  chr14_46131464     ASom    C    A        0      0        2 
  14  chr14_46131464     HCab    C    A        0      0        2 
  14  chr14_46131464     HPrz    C    A        0      0        2 
  14  chr14_46131464     ZBoe    C    A      0.5      1        2 
  14  chr14_46131464     ZGre    C    A        0      0        2 
  14  chr14_46131464     ZHar    C    A        0      0        2 
  14  chr14_46131464   Sample    C    A        0      0        2 
  14  chr14_46135139     AAsi    T    A        0      0        2 
  14  chr14_46135139     AKia    T    A        0      0        2 
  14  chr14_46135139     AOna    T    A        0      0        2 
  14  chr14_46135139     ASom    T    A        0      0        2 
  14  chr14_46135139     HCab    T    A        1      2        2 
  14  chr14_46135139     HPrz    T    A        1      2        2 
  14  chr14_46135139     ZBoe    T    A        0      0        2 
  14  chr14_46135139     ZGre    T    A        0      0        2 
  14  chr14_46135139     ZHar    T    A        0      0        2 
  14  chr14_46135139   Sample    T    A        0      0        2 
  14  chr14_46176490     AAsi    C    A        0      0        2 
  14  chr14_46176490     AKia    C    A        0      0        2 
  14  chr14_46176490     AOna    C    A        0      0        2 
  14  chr14_46176490     ASom    C    A        0      0        2 
  14  chr14_46176490     HCab    C    A        0      0        2 
  14  chr14_46176490     HPrz    C    A        0      0        2 
  14  chr14_46176490     ZBoe    C    A      0.5      1        2 
  14  chr14_46176490     ZGre    C    A        0      0        2 
  14  chr14_46176490     ZHar    C    A        0      0        2 
  14  chr14_46176490   Sample    C    A        0      0        2 
  14  chr14_46177735     AAsi    C    G        1      2        2 
  14  chr14_46177735     AKia    C    G        0      0        2 
  14  chr14_46177735     AOna    C    G        0      0        2 
  14  chr14_46177735     ASom    C    G        1      2        2 
  14  chr14_46177735     HCab    C    G        0      0        2 
  14  chr14_46177735     HPrz    C    G        0      0        2 
  14  chr14_46177735     ZBoe    C    G        0      0        2 
  14  chr14_46177735     ZGre    C    G        0      0        2 
  14  chr14_46177735     ZHar    C    G        0      0        2 
  14  chr14_46177735   Sample    C    G        1      2        2 
  14  chr14_46199237     AAsi    C    A        0      0        2 
  14  chr14_46199237     AKia    C    A        0      0        2 
  14  chr14_46199237     AOna    C    A      0.5      1        2 
  14  chr14_46199237     ASom    C    A        0      0        2 
  14  chr14_46199237     HCab    C    A        0      0        2 
  14  chr14_46199237     HPrz    C    A        0      0        2 
  14  chr14_46199237     ZBoe    C    A        0      0        2 
  14  chr14_46199237     ZGre    C    A        0      0        2 
  14  chr14_46199237     ZHar    C    A        0      0        2 
  14  chr14_46199237   Sample    C    A        0      0        2 
  14  chr14_46206110     AAsi    C    A        0      0        2 
  14  chr14_46206110     AKia    C    A        0      0        2 
  14  chr14_46206110     AOna    C    A        0      0        2 
  14  chr14_46206110     ASom    C    A        0      0        2 
  14  chr14_46206110     HCab    C    A        0      0        2 
  14  chr14_46206110     HPrz    C    A        0      0        2 
  14  chr14_46206110     ZBoe    C    A        1      2        2 
  14  chr14_46206110     ZGre    C    A        0      0        2 
  14  chr14_46206110     ZHar    C    A        0      0        2 
  14  chr14_46206110   Sample    C    A        0      0        2 
  14  chr14_46219159     AAsi    T    A        0      0        2 
  14  chr14_46219159     AKia    T    A        0      0        2 
  14  chr14_46219159     AOna    T    A        0      0        2 
  14  chr14_46219159     ASom    T    A        0      0        2 
  14  chr14_46219159     HCab    T    A      0.5      1        2 
  14  chr14_46219159     HPrz    T    A        0      0        2 
  14  chr14_46219159     ZBoe    T    A        0      0        2 
  14  chr14_46219159     ZGre    T    A        0      0        2 
  14  chr14_46219159     ZHar    T    A        0      0        2 
  14  chr14_46219159   Sample    T    A        0      0        2 
  14  chr14_46223237     AAsi    T    G        0      0        2 
  14  chr14_46223237     AKia    T    G        0      0        2 
  14  chr14_46223237     AOna    T    G        0      0        2 
  14  chr14_46223237     ASom    T    G        0      0        2 
  14  chr14_46223237     HCab    T    G        0      0        2 
  14  chr14_46223237     HPrz    T    G      0.5      1        2 
  14  chr14_46223237     ZBoe    T    G        0      0        2 
  14  chr14_46223237     ZGre    T    G        0      0        2 
  14  chr14_46223237     ZHar    T    G        0      0        2 
  14  chr14_46223237   Sample    T    G        0      0        2 
  14  chr14_46227708     AAsi    G    C        0      0        2 
  14  chr14_46227708     AKia    G    C        1      2        2 
  14  chr14_46227708     AOna    G    C        0      0        2 
  14  chr14_46227708     ASom    G    C        0      0        2 
  14  chr14_46227708     HCab    G    C        0      0        2 
  14  chr14_46227708     HPrz    G    C        0      0        2 
  14  chr14_46227708     ZBoe    G    C        0      0        2 
  14  chr14_46227708     ZGre    G    C        0      0        2 
  14  chr14_46227708     ZHar    G    C        0      0        2 
  14  chr14_46227708   Sample    G    C        0      0        2 
  14  chr14_46238635     AAsi    G    T        0      0        2 
  14  chr14_46238635     AKia    G    T        0      0        2 
  14  chr14_46238635     AOna    G    T        0      0        2 
  14  chr14_46238635     ASom    G    T        0      0        2 
  14  chr14_46238635     HCab    G    T        0      0        2 
  14  chr14_46238635     HPrz    G    T        0      0        2 
  14  chr14_46238635     ZBoe    G    T        0      0        2 
  14  chr14_46238635     ZGre    G    T        0      0        2 
  14  chr14_46238635     ZHar    G    T        1      2        2 
  14  chr14_46238635   Sample    G    T        0      0        2 
  14  chr14_46276207     AAsi    T    G        0      0        2 
  14  chr14_46276207     AKia    T    G        0      0        2 
  14  chr14_46276207     AOna    T    G        0      0        2 
  14  chr14_46276207     ASom    T    G        0      0        2 
  14  chr14_46276207     HCab    T    G      0.5      1        2 
  14  chr14_46276207     HPrz    T    G        0      0        2 
  14  chr14_46276207     ZBoe    T    G        0      0        2 
  14  chr14_46276207     ZGre    T    G        0      0        2 
  14  chr14_46276207     ZHar    T    G        0      0        2 
  14  chr14_46276207   Sample    T    G        0      0        2 
  14  chr14_46289154     AAsi    T    A        0      0        2 
  14  chr14_46289154     AKia    T    A        0      0        2 
  14  chr14_46289154     AOna    T    A      0.5      1        2 
  14  chr14_46289154     ASom    T    A        0      0        2 
  14  chr14_46289154     HCab    T    A        0      0        2 
  14  chr14_46289154     HPrz    T    A        0      0        2 
  14  chr14_46289154     ZBoe    T    A        0      0        2 
  14  chr14_46289154     ZGre    T    A        0      0        2 
  14  chr14_46289154     ZHar    T    A        0      0        2 
  14  chr14_46289154   Sample    T    A        0      0        2 
  14  chr14_46298513     AAsi    C    A        0      0        2 
  14  chr14_46298513     AKia    C    A        0      0        2 
  14  chr14_46298513     AOna    C    A        0      0        2 
  14  chr14_46298513     ASom    C    A        1      2        2 
  14  chr14_46298513     HCab    C    A        0      0        2 
  14  chr14_46298513     HPrz    C    A        0      0        2 
  14  chr14_46298513     ZBoe    C    A        0      0        2 
  14  chr14_46298513     ZGre    C    A        0      0        2 
  14  chr14_46298513     ZHar    C    A        0      0        2 
  14  chr14_46298513   Sample    C    A        0      0        2 
  14  chr14_46319840     AAsi    G    T        0      0        2 
  14  chr14_46319840     AKia    G    T        0      0        2 
  14  chr14_46319840     AOna    G    T        0      0        2 
  14  chr14_46319840     ASom    G    T        0      0        2 
  14  chr14_46319840     HCab    G    T        0      0        2 
  14  chr14_46319840     HPrz    G    T        0      0        2 
  14  chr14_46319840     ZBoe    G    T      0.5      1        2 
  14  chr14_46319840     ZGre    G    T        0      0        2 
  14  chr14_46319840     ZHar    G    T        0      0        2 
  14  chr14_46319840   Sample    G    T        0      0        2 
  14  chr14_46323611     AAsi    G    C        0      0        2 
  14  chr14_46323611     AKia    G    C        0      0        2 
  14  chr14_46323611     AOna    G    C        0      0        2 
  14  chr14_46323611     ASom    G    C        0      0        2 
  14  chr14_46323611     HCab    G    C      0.5      1        2 
  14  chr14_46323611     HPrz    G    C        0      0        2 
  14  chr14_46323611     ZBoe    G    C        0      0        2 
  14  chr14_46323611     ZGre    G    C        0      0        2 
  14  chr14_46323611     ZHar    G    C        0      0        2 
  14  chr14_46323611   Sample    G    C        0      0        2 
  14  chr14_46330723     AAsi    T    G        0      0        2 
  14  chr14_46330723     AKia    T    G        0      0        2 
  14  chr14_46330723     AOna    T    G        1      2        2 
  14  chr14_46330723     ASom    T    G        0      0        2 
  14  chr14_46330723     HCab    T    G        0      0        2 
  14  chr14_46330723     HPrz    T    G        0      0        2 
  14  chr14_46330723     ZBoe    T    G        0      0        2 
  14  chr14_46330723     ZGre    T    G        0      0        2 
  14  chr14_46330723     ZHar    T    G        0      0        2 
  14  chr14_46330723   Sample    T    G        0      0        2 
  14  chr14_46359111     AAsi    G    C        0      0        2 
  14  chr14_46359111     AKia    G    C        0      0        2 
  14  chr14_46359111     AOna    G    C        0      0        2 
  14  chr14_46359111     ASom    G    C        0      0        2 
  14  chr14_46359111     HCab    G    C        1      2        2 
  14  chr14_46359111     HPrz    G    C        1      2        2 
  14  chr14_46359111     ZBoe    G    C        0      0        2 
  14  chr14_46359111     ZGre    G    C        0      0        2 
  14  chr14_46359111     ZHar    G    C        0      0        2 
  14  chr14_46359111   Sample    G    C        0      0        2 
  14  chr14_46373426     AAsi    A    C        0      0        2 
  14  chr14_46373426     AKia    A    C        0      0        2 
  14  chr14_46373426     AOna    A    C        0      0        2 
  14  chr14_46373426     ASom    A    C        0      0        2 
  14  chr14_46373426     HCab    A    C        0      0        2 
  14  chr14_46373426     HPrz    A    C        0      0        2 
  14  chr14_46373426     ZBoe    A    C        0      0        2 
  14  chr14_46373426     ZGre    A    C        1      2        2 
  14  chr14_46373426     ZHar    A    C        0      0        2 
  14  chr14_46373426   Sample    A    C        0      0        2 
  14  chr14_46399692     AAsi    A    T      0.5      1        2 
  14  chr14_46399692     AKia    A    T        0      0        2 
  14  chr14_46399692     AOna    A    T        0      0        2 
  14  chr14_46399692     ASom    A    T        0      0        2 
  14  chr14_46399692     HCab    A    T        0      0        2 
  14  chr14_46399692     HPrz    A    T        0      0        2 
  14  chr14_46399692     ZBoe    A    T        0      0        2 
  14  chr14_46399692     ZGre    A    T        0      0        2 
  14  chr14_46399692     ZHar    A    T        0      0        2 
  14  chr14_46399692   Sample    A    T        0      0        2 
  14  chr14_46400332     AAsi    C    A        0      0        2 
  14  chr14_46400332     AKia    C    A        0      0        2 
  14  chr14_46400332     AOna    C    A        0      0        2 
  14  chr14_46400332     ASom    C    A        0      0        2 
  14  chr14_46400332     HCab    C    A        1      2        2 
  14  chr14_46400332     HPrz    C    A        1      2        2 
  14  chr14_46400332     ZBoe    C    A        0      0        2 
  14  chr14_46400332     ZGre    C    A        0      0        2 
  14  chr14_46400332     ZHar    C    A        0      0        2 
  14  chr14_46400332   Sample    C    A        0      0        2 
  14  chr14_46418511     AAsi    G    C        0      0        2 
  14  chr14_46418511     AKia    G    C        0      0        2 
  14  chr14_46418511     AOna    G    C        0      0        2 
  14  chr14_46418511     ASom    G    C        0      0        2 
  14  chr14_46418511     HCab    G    C        0      0        2 
  14  chr14_46418511     HPrz    G    C      0.5      1        2 
  14  chr14_46418511     ZBoe    G    C        0      0        2 
  14  chr14_46418511     ZGre    G    C        0      0        2 
  14  chr14_46418511     ZHar    G    C        0      0        2 
  14  chr14_46418511   Sample    G    C        0      0        2 
  14  chr14_46420002     AAsi    G    T        0      0        2 
  14  chr14_46420002     AKia    G    T        0      0        2 
  14  chr14_46420002     AOna    G    T        0      0        2 
  14  chr14_46420002     ASom    G    T        0      0        2 
  14  chr14_46420002     HCab    G    T        1      2        2 
  14  chr14_46420002     HPrz    G    T        1      2        2 
  14  chr14_46420002     ZBoe    G    T        0      0        2 
  14  chr14_46420002     ZGre    G    T        0      0        2 
  14  chr14_46420002     ZHar    G    T        0      0        2 
  14  chr14_46420002   Sample    G    T        0      0        2 
  14  chr14_46438790     AAsi    A    C        0      0        2 
  14  chr14_46438790     AKia    A    C        0      0        2 
  14  chr14_46438790     AOna    A    C        0      0        2 
  14  chr14_46438790     ASom    A    C        0      0        2 
  14  chr14_46438790     HCab    A    C      0.5      1        2 
  14  chr14_46438790     HPrz    A    C        0      0        2 
  14  chr14_46438790     ZBoe    A    C        0      0        2 
  14  chr14_46438790     ZGre    A    C        0      0        2 
  14  chr14_46438790     ZHar    A    C        0      0        2 
  14  chr14_46438790   Sample    A    C        0      0        2 
  14  chr14_46440164     AAsi    T    G        0      0        2 
  14  chr14_46440164     AKia    T    G        0      0        2 
  14  chr14_46440164     AOna    T    G        1      2        2 
  14  chr14_46440164     ASom    T    G        0      0        2 
  14  chr14_46440164     HCab    T    G        0      0        2 
  14  chr14_46440164     HPrz    T    G        0      0        2 
  14  chr14_46440164     ZBoe    T    G        0      0        2 
  14  chr14_46440164     ZGre    T    G        0      0        2 
  14  chr14_46440164     ZHar    T    G        0      0        2 
  14  chr14_46440164   Sample    T    G        0      0        2 
  14  chr14_46455049     AAsi    C    G        0      0        2 
  14  chr14_46455049     AKia    C    G        0      0        2 
  14  chr14_46455049     AOna    C    G        1      2        2 
  14  chr14_46455049     ASom    C    G        0      0        2 
  14  chr14_46455049     HCab    C    G        0      0        2 
  14  chr14_46455049     HPrz    C    G        0      0        2 
  14  chr14_46455049     ZBoe    C    G        0      0        2 
  14  chr14_46455049     ZGre    C    G        0      0        2 
  14  chr14_46455049     ZHar    C    G        0      0        2 
  14  chr14_46455049   Sample    C    G        0      0        2 
  14  chr14_46471736     AAsi    C    A        0      0        2 
  14  chr14_46471736     AKia    C    A        0      0        2 
  14  chr14_46471736     AOna    C    A      0.5      1        2 
  14  chr14_46471736     ASom    C    A        0      0        2 
  14  chr14_46471736     HCab    C    A        0      0        2 
  14  chr14_46471736     HPrz    C    A        0      0        2 
  14  chr14_46471736     ZBoe    C    A        0      0        2 
  14  chr14_46471736     ZGre    C    A        0      0        2 
  14  chr14_46471736     ZHar    C    A        0      0        2 
  14  chr14_46471736   Sample    C    A        0      0        2 
  14  chr14_46492122     AAsi    C    A        0      0        2 
  14  chr14_46492122     AKia    C    A      0.5      1        2 
  14  chr14_46492122     AOna    C    A      0.5      1        2 
  14  chr14_46492122     ASom    C    A        0      0        2 
  14  chr14_46492122     HCab    C    A        0      0        2 
  14  chr14_46492122     HPrz    C    A        0      0        2 
  14  chr14_46492122     ZBoe    C    A        0      0        2 
  14  chr14_46492122     ZGre    C    A        0      0        2 
  14  chr14_46492122     ZHar    C    A        0      0        2 
  14  chr14_46492122   Sample    C    A        0      0        2 
  14  chr14_46505199     AAsi    G    T        0      0        2 
  14  chr14_46505199     AKia    G    T        0      0        2 
  14  chr14_46505199     AOna    G    T        0      0        2 
  14  chr14_46505199     ASom    G    T        0      0        2 
  14  chr14_46505199     HCab    G    T        1      2        2 
  14  chr14_46505199     HPrz    G    T        1      2        2 
  14  chr14_46505199     ZBoe    G    T        0      0        2 
  14  chr14_46505199     ZGre    G    T        0      0        2 
  14  chr14_46505199     ZHar    G    T        0      0        2 
  14  chr14_46505199   Sample    G    T        0      0        2 
  14  chr14_46507704     AAsi    A    T        1      2        2 
  14  chr14_46507704     AKia    A    T        0      0        2 
  14  chr14_46507704     AOna    A    T        0      0        2 
  14  chr14_46507704     ASom    A    T        1      2        2 
  14  chr14_46507704     HCab    A    T        0      0        2 
  14  chr14_46507704     HPrz    A    T        0      0        2 
  14  chr14_46507704     ZBoe    A    T        0      0        2 
  14  chr14_46507704     ZGre    A    T        0      0        2 
  14  chr14_46507704     ZHar    A    T        0      0        2 
  14  chr14_46507704   Sample    A    T        1      2        2 
  14  chr14_46529714     AAsi    A    T      0.5      1        2 
  14  chr14_46529714     AKia    A    T        0      0        2 
  14  chr14_46529714     AOna    A    T        0      0        2 
  14  chr14_46529714     ASom    A    T        0      0        2 
  14  chr14_46529714     HCab    A    T        0      0        2 
  14  chr14_46529714     HPrz    A    T        0      0        2 
  14  chr14_46529714     ZBoe    A    T        0      0        2 
  14  chr14_46529714     ZGre    A    T        0      0        2 
  14  chr14_46529714     ZHar    A    T        0      0        2 
  14  chr14_46529714   Sample    A    T        0      0        2 
  14  chr14_46529899     AAsi    A    T        0      0        2 
  14  chr14_46529899     AKia    A    T        0      0        2 
  14  chr14_46529899     AOna    A    T        0      0        2 
  14  chr14_46529899     ASom    A    T        0      0        2 
  14  chr14_46529899     HCab    A    T        1      2        2 
  14  chr14_46529899     HPrz    A    T        1      2        2 
  14  chr14_46529899     ZBoe    A    T        0      0        2 
  14  chr14_46529899     ZGre    A    T        0      0        2 
  14  chr14_46529899     ZHar    A    T        0      0        2 
  14  chr14_46529899   Sample    A    T        0      0        2 
  14  chr14_46556502     AAsi    T    A        0      0        2 
  14  chr14_46556502     AKia    T    A        0      0        2 
  14  chr14_46556502     AOna    T    A      0.5      1        2 
  14  chr14_46556502     ASom    T    A        0      0        2 
  14  chr14_46556502     HCab    T    A        0      0        2 
  14  chr14_46556502     HPrz    T    A        0      0        2 
  14  chr14_46556502     ZBoe    T    A        0      0        2 
  14  chr14_46556502     ZGre    T    A        0      0        2 
  14  chr14_46556502     ZHar    T    A        0      0        2 
  14  chr14_46556502   Sample    T    A        0      0        2 
  14  chr14_46575030     AAsi    A    C        0      0        2 
  14  chr14_46575030     AKia    A    C        0      0        2 
  14  chr14_46575030     AOna    A    C      0.5      1        2 
  14  chr14_46575030     ASom    A    C        0      0        2 
  14  chr14_46575030     HCab    A    C        0      0        2 
  14  chr14_46575030     HPrz    A    C        0      0        2 
  14  chr14_46575030     ZBoe    A    C        0      0        2 
  14  chr14_46575030     ZGre    A    C        0      0        2 
  14  chr14_46575030     ZHar    A    C        0      0        2 
  14  chr14_46575030   Sample    A    C        0      0        2 
  14  chr14_46615760     AAsi    G    C        0      0        2 
  14  chr14_46615760     AKia    G    C        0      0        2 
  14  chr14_46615760     AOna    G    C        0      0        2 
  14  chr14_46615760     ASom    G    C        0      0        2 
  14  chr14_46615760     HCab    G    C        0      0        2 
  14  chr14_46615760     HPrz    G    C        0      0        2 
  14  chr14_46615760     ZBoe    G    C        0      0        2 
  14  chr14_46615760     ZGre    G    C        1      2        2 
  14  chr14_46615760     ZHar    G    C        0      0        2 
  14  chr14_46615760   Sample    G    C        0      0        2 
  14  chr14_46630793     AAsi    C    A        0      0        2 
  14  chr14_46630793     AKia    C    A        0      0        2 
  14  chr14_46630793     AOna    C    A        0      0        2 
  14  chr14_46630793     ASom    C    A        0      0        2 
  14  chr14_46630793     HCab    C    A        0      0        2 
  14  chr14_46630793     HPrz    C    A        0      0        2 
  14  chr14_46630793     ZBoe    C    A        1      2        2 
  14  chr14_46630793     ZGre    C    A        1      2        2 
  14  chr14_46630793     ZHar    C    A        1      2        2 
  14  chr14_46630793   Sample    C    A        0      0        2 
  14  chr14_46639949     AAsi    A    T        1      2        2 
  14  chr14_46639949     AKia    A    T      0.5      1        2 
  14  chr14_46639949     AOna    A    T        0      0        2 
  14  chr14_46639949     ASom    A    T        1      2        2 
  14  chr14_46639949     HCab    A    T        0      0        2 
  14  chr14_46639949     HPrz    A    T        0      0        2 
  14  chr14_46639949     ZBoe    A    T        0      0        2 
  14  chr14_46639949     ZGre    A    T        0      0        2 
  14  chr14_46639949     ZHar    A    T        0      0        2 
  14  chr14_46639949   Sample    A    T        1      2        2 
  14  chr14_46661422     AAsi    C    G        0      0        2 
  14  chr14_46661422     AKia    C    G        0      0        2 
  14  chr14_46661422     AOna    C    G        0      0        2 
  14  chr14_46661422     ASom    C    G        0      0        2 
  14  chr14_46661422     HCab    C    G        0      0        2 
  14  chr14_46661422     HPrz    C    G        0      0        2 
  14  chr14_46661422     ZBoe    C    G        0      0        2 
  14  chr14_46661422     ZGre    C    G        1      2        2 
  14  chr14_46661422     ZHar    C    G        0      0        2 
  14  chr14_46661422   Sample    C    G        0      0        2 
  14  chr14_46697268     AAsi    C    G      0.5      1        2 
  14  chr14_46697268     AKia    C    G        0      0        2 
  14  chr14_46697268     AOna    C    G        0      0        2 
  14  chr14_46697268     ASom    C    G        0      0        2 
  14  chr14_46697268     HCab    C    G        0      0        2 
  14  chr14_46697268     HPrz    C    G        0      0        2 
  14  chr14_46697268     ZBoe    C    G        0      0        2 
  14  chr14_46697268     ZGre    C    G        0      0        2 
  14  chr14_46697268     ZHar    C    G        0      0        2 
  14  chr14_46697268   Sample    C    G        1      2        2 
  14  chr14_46702284     AAsi    T    G        0      0        2 
  14  chr14_46702284     AKia    T    G        0      0        2 
  14  chr14_46702284     AOna    T    G        0      0        2 
  14  chr14_46702284     ASom    T    G        0      0        2 
  14  chr14_46702284     HCab    T    G        0      0        2 
  14  chr14_46702284     HPrz    T    G        0      0        2 
  14  chr14_46702284     ZBoe    T    G        0      0        2 
  14  chr14_46702284     ZGre    T    G        0      0        2 
  14  chr14_46702284     ZHar    T    G        1      2        2 
  14  chr14_46702284   Sample    T    G        0      0        2 
  14  chr14_46703553     AAsi    T    G        0      0        2 
  14  chr14_46703553     AKia    T    G        0      0        2 
  14  chr14_46703553     AOna    T    G      0.5      1        2 
  14  chr14_46703553     ASom    T    G        0      0        2 
  14  chr14_46703553     HCab    T    G        0      0        2 
  14  chr14_46703553     HPrz    T    G        0      0        2 
  14  chr14_46703553     ZBoe    T    G        0      0        2 
  14  chr14_46703553     ZGre    T    G        0      0        2 
  14  chr14_46703553     ZHar    T    G        0      0        2 
  14  chr14_46703553   Sample    T    G        0      0        2 
  14  chr14_46710819     AAsi    G    C        0      0        2 
  14  chr14_46710819     AKia    G    C        0      0        2 
  14  chr14_46710819     AOna    G    C        0      0        2 
  14  chr14_46710819     ASom    G    C        0      0        2 
  14  chr14_46710819     HCab    G    C        1      2        2 
  14  chr14_46710819     HPrz    G    C        1      2        2 
  14  chr14_46710819     ZBoe    G    C        0      0        2 
  14  chr14_46710819     ZGre    G    C        0      0        2 
  14  chr14_46710819     ZHar    G    C        0      0        2 
  14  chr14_46710819   Sample    G    C        0      0        2 
  14  chr14_46713195     AAsi    A    C        1      2        2 
  14  chr14_46713195     AKia    A    C        0      0        2 
  14  chr14_46713195     AOna    A    C        0      0        2 
  14  chr14_46713195     ASom    A    C        1      2        2 
  14  chr14_46713195     HCab    A    C        0      0        2 
  14  chr14_46713195     HPrz    A    C        0      0        2 
  14  chr14_46713195     ZBoe    A    C        0      0        2 
  14  chr14_46713195     ZGre    A    C        0      0        2 
  14  chr14_46713195     ZHar    A    C        0      0        2 
  14  chr14_46713195   Sample    A    C        1      2        2 
  14  chr14_46786993     AAsi    A    C        0      0        2 
  14  chr14_46786993     AKia    A    C        1      2        2 
  14  chr14_46786993     AOna    A    C        0      0        2 
  14  chr14_46786993     ASom    A    C        0      0        2 
  14  chr14_46786993     HCab    A    C        0      0        2 
  14  chr14_46786993     HPrz    A    C        0      0        2 
  14  chr14_46786993     ZBoe    A    C        0      0        2 
  14  chr14_46786993     ZGre    A    C        0      0        2 
  14  chr14_46786993     ZHar    A    C        0      0        2 
  14  chr14_46786993   Sample    A    C        0      0        2 
  14  chr14_46842711     AAsi    G    T        0      0        2 
  14  chr14_46842711     AKia    G    T        0      0        2 
  14  chr14_46842711     AOna    G    T        0      0        2 
  14  chr14_46842711     ASom    G    T        0      0        2 
  14  chr14_46842711     HCab    G    T        0      0        2 
  14  chr14_46842711     HPrz    G    T        0      0        2 
  14  chr14_46842711     ZBoe    G    T        0      0        2 
  14  chr14_46842711     ZGre    G    T        0      0        2 
  14  chr14_46842711     ZHar    G    T      0.5      1        2 
  14  chr14_46842711   Sample    G    T        0      0        2 
  14  chr14_46861674     AAsi    C    A        1      2        2 
  14  chr14_46861674     AKia    C    A        0      0        2 
  14  chr14_46861674     AOna    C    A        0      0        2 
  14  chr14_46861674     ASom    C    A        0      0        2 
  14  chr14_46861674     HCab    C    A        0      0        2 
  14  chr14_46861674     HPrz    C    A        0      0        2 
  14  chr14_46861674     ZBoe    C    A        0      0        2 
  14  chr14_46861674     ZGre    C    A        0      0        2 
  14  chr14_46861674     ZHar    C    A        0      0        2 
  14  chr14_46861674   Sample    C    A        1      2        2 
  14  chr14_46863875     AAsi    C    G        0      0        2 
  14  chr14_46863875     AKia    C    G        0      0        2 
  14  chr14_46863875     AOna    C    G        0      0        2 
  14  chr14_46863875     ASom    C    G        0      0        2 
  14  chr14_46863875     HCab    C    G        1      2        2 
  14  chr14_46863875     HPrz    C    G        1      2        2 
  14  chr14_46863875     ZBoe    C    G        0      0        2 
  14  chr14_46863875     ZGre    C    G        0      0        2 
  14  chr14_46863875     ZHar    C    G        0      0        2 
  14  chr14_46863875   Sample    C    G        0      0        2 
  14  chr14_46877354     AAsi    G    C      0.5      1        2 
  14  chr14_46877354     AKia    G    C        0      0        2 
  14  chr14_46877354     AOna    G    C        0      0        2 
  14  chr14_46877354     ASom    G    C        1      2        2 
  14  chr14_46877354     HCab    G    C        0      0        2 
  14  chr14_46877354     HPrz    G    C        0      0        2 
  14  chr14_46877354     ZBoe    G    C        0      0        2 
  14  chr14_46877354     ZGre    G    C        0      0        2 
  14  chr14_46877354     ZHar    G    C        0      0        2 
  14  chr14_46877354   Sample    G    C        1      2        2 
  14  chr14_46889427     AAsi    C    A        0      0        2 
  14  chr14_46889427     AKia    C    A        0      0        2 
  14  chr14_46889427     AOna    C    A        0      0        2 
  14  chr14_46889427     ASom    C    A        0      0        2 
  14  chr14_46889427     HCab    C    A        0      0        2 
  14  chr14_46889427     HPrz    C    A        0      0        2 
  14  chr14_46889427     ZBoe    C    A      0.5      1        2 
  14  chr14_46889427     ZGre    C    A        0      0        2 
  14  chr14_46889427     ZHar    C    A        0      0        2 
  14  chr14_46889427   Sample    C    A        0      0        2 
  14  chr14_46892321     AAsi    T    A        0      0        2 
  14  chr14_46892321     AKia    T    A        0      0        2 
  14  chr14_46892321     AOna    T    A        0      0        2 
  14  chr14_46892321     ASom    T    A        0      0        2 
  14  chr14_46892321     HCab    T    A        1      2        2 
  14  chr14_46892321     HPrz    T    A        1      2        2 
  14  chr14_46892321     ZBoe    T    A        0      0        2 
  14  chr14_46892321     ZGre    T    A        0      0        2 
  14  chr14_46892321     ZHar    T    A        0      0        2 
  14  chr14_46892321   Sample    T    A        0      0        2 
  14  chr14_46895501     AAsi    A    T        0      0        2 
  14  chr14_46895501     AKia    A    T        0      0        2 
  14  chr14_46895501     AOna    A    T        0      0        2 
  14  chr14_46895501     ASom    A    T        0      0        2 
  14  chr14_46895501     HCab    A    T        1      2        2 
  14  chr14_46895501     HPrz    A    T        1      2        2 
  14  chr14_46895501     ZBoe    A    T        0      0        2 
  14  chr14_46895501     ZGre    A    T        0      0        2 
  14  chr14_46895501     ZHar    A    T        0      0        2 
  14  chr14_46895501   Sample    A    T        0      0        2 
  14  chr14_46917096     AAsi    T    G        0      0        2 
  14  chr14_46917096     AKia    T    G        0      0        2 
  14  chr14_46917096     AOna    T    G        0      0        2 
  14  chr14_46917096     ASom    T    G        0      0        2 
  14  chr14_46917096     HCab    T    G        0      0        2 
  14  chr14_46917096     HPrz    T    G        0      0        2 
  14  chr14_46917096     ZBoe    T    G        0      0        2 
  14  chr14_46917096     ZGre    T    G      0.5      1        2 
  14  chr14_46917096     ZHar    T    G        0      0        2 
  14  chr14_46917096   Sample    T    G        0      0        2 
  14  chr14_46927666     AAsi    A    T        0      0        2 
  14  chr14_46927666     AKia    A    T        0      0        2 
  14  chr14_46927666     AOna    A    T        0      0        2 
  14  chr14_46927666     ASom    A    T        0      0        2 
  14  chr14_46927666     HCab    A    T        0      0        2 
  14  chr14_46927666     HPrz    A    T        0      0        2 
  14  chr14_46927666     ZBoe    A    T        0      0        2 
  14  chr14_46927666     ZGre    A    T        0      0        2 
  14  chr14_46927666     ZHar    A    T        1      2        2 
  14  chr14_46927666   Sample    A    T        0      0        2 
  14  chr14_46939413     AAsi    C    A        1      2        2 
  14  chr14_46939413     AKia    C    A        1      2        2 
  14  chr14_46939413     AOna    C    A        1      2        2 
  14  chr14_46939413     ASom    C    A        1      2        2 
  14  chr14_46939413     HCab    C    A        0      0        2 
  14  chr14_46939413     HPrz    C    A        0      0        2 
  14  chr14_46939413     ZBoe    C    A        0      0        2 
  14  chr14_46939413     ZGre    C    A        0      0        2 
  14  chr14_46939413     ZHar    C    A        0      0        2 
  14  chr14_46939413   Sample    C    A        1      2        2 
  14  chr14_46948954     AAsi    A    T        0      0        2 
  14  chr14_46948954     AKia    A    T        0      0        2 
  14  chr14_46948954     AOna    A    T        0      0        2 
  14  chr14_46948954     ASom    A    T        0      0        2 
  14  chr14_46948954     HCab    A    T        0      0        2 
  14  chr14_46948954     HPrz    A    T        0      0        2 
  14  chr14_46948954     ZBoe    A    T        0      0        2 
  14  chr14_46948954     ZGre    A    T        1      2        2 
  14  chr14_46948954     ZHar    A    T        0      0        2 
  14  chr14_46948954   Sample    A    T        0      0        2 
  14  chr14_47046292     AAsi    A    T        0      0        2 
  14  chr14_47046292     AKia    A    T        0      0        2 
  14  chr14_47046292     AOna    A    T        0      0        2 
  14  chr14_47046292     ASom    A    T        0      0        2 
  14  chr14_47046292     HCab    A    T      0.5      1        2 
  14  chr14_47046292     HPrz    A    T        0      0        2 
  14  chr14_47046292     ZBoe    A    T        0      0        2 
  14  chr14_47046292     ZGre    A    T        0      0        2 
  14  chr14_47046292     ZHar    A    T        0      0        2 
  14  chr14_47046292   Sample    A    T        0      0        2 
  14  chr14_47064567     AAsi    G    C        0      0        2 
  14  chr14_47064567     AKia    G    C        0      0        2 
  14  chr14_47064567     AOna    G    C      0.5      1        2 
  14  chr14_47064567     ASom    G    C        0      0        2 
  14  chr14_47064567     HCab    G    C        0      0        2 
  14  chr14_47064567     HPrz    G    C        0      0        2 
  14  chr14_47064567     ZBoe    G    C        0      0        2 
  14  chr14_47064567     ZGre    G    C        0      0        2 
  14  chr14_47064567     ZHar    G    C        0      0        2 
  14  chr14_47064567   Sample    G    C        0      0        2 
  14  chr14_47065162     AAsi    T    G        0      0        2 
  14  chr14_47065162     AKia    T    G        0      0        2 
  14  chr14_47065162     AOna    T    G        0      0        2 
  14  chr14_47065162     ASom    T    G        0      0        2 
  14  chr14_47065162     HCab    T    G        1      2        2 
  14  chr14_47065162     HPrz    T    G        1      2        2 
  14  chr14_47065162     ZBoe    T    G        0      0        2 
  14  chr14_47065162     ZGre    T    G        0      0        2 
  14  chr14_47065162     ZHar    T    G        0      0        2 
  14  chr14_47065162   Sample    T    G        0      0        2 
  14  chr14_47068241     AAsi    T    G        0      0        2 
  14  chr14_47068241     AKia    T    G        0      0        2 
  14  chr14_47068241     AOna    T    G        0      0        2 
  14  chr14_47068241     ASom    T    G        0      0        2 
  14  chr14_47068241     HCab    T    G        0      0        2 
  14  chr14_47068241     HPrz    T    G        0      0        2 
  14  chr14_47068241     ZBoe    T    G        0      0        2 
  14  chr14_47068241     ZGre    T    G      0.5      1        2 
  14  chr14_47068241     ZHar    T    G        0      0        2 
  14  chr14_47068241   Sample    T    G        0      0        2 
  14  chr14_47069558     AAsi    G    T        0      0        2 
  14  chr14_47069558     AKia    G    T        0      0        2 
  14  chr14_47069558     AOna    G    T        0      0        2 
  14  chr14_47069558     ASom    G    T        0      0        2 
  14  chr14_47069558     HCab    G    T        0      0        2 
  14  chr14_47069558     HPrz    G    T      0.5      1        2 
  14  chr14_47069558     ZBoe    G    T        0      0        2 
  14  chr14_47069558     ZGre    G    T        0      0        2 
  14  chr14_47069558     ZHar    G    T        0      0        2 
  14  chr14_47069558   Sample    G    T        0      0        2 
  14  chr14_47084725     AAsi    A    C        0      0        2 
  14  chr14_47084725     AKia    A    C        0      0        2 
  14  chr14_47084725     AOna    A    C      0.5      1        2 
  14  chr14_47084725     ASom    A    C        0      0        2 
  14  chr14_47084725     HCab    A    C        0      0        2 
  14  chr14_47084725     HPrz    A    C        0      0        2 
  14  chr14_47084725     ZBoe    A    C        0      0        2 
  14  chr14_47084725     ZGre    A    C        0      0        2 
  14  chr14_47084725     ZHar    A    C        0      0        2 
  14  chr14_47084725   Sample    A    C        0      0        2 
  14  chr14_47102850     AAsi    G    T        0      0        2 
  14  chr14_47102850     AKia    G    T        0      0        2 
  14  chr14_47102850     AOna    G    T        0      0        2 
  14  chr14_47102850     ASom    G    T        0      0        2 
  14  chr14_47102850     HCab    G    T        0      0        2 
  14  chr14_47102850     HPrz    G    T        0      0        2 
  14  chr14_47102850     ZBoe    G    T        0      0        2 
  14  chr14_47102850     ZGre    G    T        0      0        2 
  14  chr14_47102850     ZHar    G    T        1      2        2 
  14  chr14_47102850   Sample    G    T        0      0        2 
  14  chr14_47104493     AAsi    C    G        0      0        2 
  14  chr14_47104493     AKia    C    G        0      0        2 
  14  chr14_47104493     AOna    C    G        0      0        2 
  14  chr14_47104493     ASom    C    G        0      0        2 
  14  chr14_47104493     HCab    C    G        0      0        2 
  14  chr14_47104493     HPrz    C    G        0      0        2 
  14  chr14_47104493     ZBoe    C    G        1      2        2 
  14  chr14_47104493     ZGre    C    G        0      0        2 
  14  chr14_47104493     ZHar    C    G        0      0        2 
  14  chr14_47104493   Sample    C    G        0      0        2 
  14  chr14_47108361     AAsi    C    A        0      0        2 
  14  chr14_47108361     AKia    C    A      0.5      1        2 
  14  chr14_47108361     AOna    C    A        0      0        2 
  14  chr14_47108361     ASom    C    A        0      0        2 
  14  chr14_47108361     HCab    C    A        0      0        2 
  14  chr14_47108361     HPrz    C    A        0      0        2 
  14  chr14_47108361     ZBoe    C    A        0      0        2 
  14  chr14_47108361     ZGre    C    A        0      0        2 
  14  chr14_47108361     ZHar    C    A        0      0        2 
  14  chr14_47108361   Sample    C    A        0      0        2 
  14  chr14_47118031     AAsi    G    T        0      0        2 
  14  chr14_47118031     AKia    G    T        0      0        2 
  14  chr14_47118031     AOna    G    T        0      0        2 
  14  chr14_47118031     ASom    G    T        0      0        2 
  14  chr14_47118031     HCab    G    T        1      2        2 
  14  chr14_47118031     HPrz    G    T        1      2        2 
  14  chr14_47118031     ZBoe    G    T        0      0        2 
  14  chr14_47118031     ZGre    G    T        0      0        2 
  14  chr14_47118031     ZHar    G    T        0      0        2 
  14  chr14_47118031   Sample    G    T        0      0        2 
  14  chr14_47148542     AAsi    T    G        0      0        2 
  14  chr14_47148542     AKia    T    G        0      0        2 
  14  chr14_47148542     AOna    T    G        0      0        2 
  14  chr14_47148542     ASom    T    G        0      0        2 
  14  chr14_47148542     HCab    T    G      0.5      1        2 
  14  chr14_47148542     HPrz    T    G        0      0        2 
  14  chr14_47148542     ZBoe    T    G        0      0        2 
  14  chr14_47148542     ZGre    T    G        0      0        2 
  14  chr14_47148542     ZHar    T    G        0      0        2 
  14  chr14_47148542   Sample    T    G        0      0        2 
  14  chr14_47154526     AAsi    A    C        0      0        2 
  14  chr14_47154526     AKia    A    C        0      0        2 
  14  chr14_47154526     AOna    A    C        0      0        2 
  14  chr14_47154526     ASom    A    C        0      0        2 
  14  chr14_47154526     HCab    A    C        1      2        2 
  14  chr14_47154526     HPrz    A    C        1      2        2 
  14  chr14_47154526     ZBoe    A    C        0      0        2 
  14  chr14_47154526     ZGre    A    C        0      0        2 
  14  chr14_47154526     ZHar    A    C        0      0        2 
  14  chr14_47154526   Sample    A    C        0      0        2 
  14  chr14_47158946     AAsi    C    A        0      0        2 
  14  chr14_47158946     AKia    C    A        0      0        2 
  14  chr14_47158946     AOna    C    A        0      0        2 
  14  chr14_47158946     ASom    C    A        0      0        2 
  14  chr14_47158946     HCab    C    A        0      0        2 
  14  chr14_47158946     HPrz    C    A        0      0        2 
  14  chr14_47158946     ZBoe    C    A        1      2        2 
  14  chr14_47158946     ZGre    C    A        0      0        2 
  14  chr14_47158946     ZHar    C    A        0      0        2 
  14  chr14_47158946   Sample    C    A        0      0        2 
  14  chr14_47173831     AAsi    G    T        0      0        2 
  14  chr14_47173831     AKia    G    T        0      0        2 
  14  chr14_47173831     AOna    G    T        0      0        2 
  14  chr14_47173831     ASom    G    T        0      0        2 
  14  chr14_47173831     HCab    G    T        0      0        2 
  14  chr14_47173831     HPrz    G    T      0.5      1        2 
  14  chr14_47173831     ZBoe    G    T        0      0        2 
  14  chr14_47173831     ZGre    G    T        0      0        2 
  14  chr14_47173831     ZHar    G    T        0      0        2 
  14  chr14_47173831   Sample    G    T        0      0        2 
  14  chr14_47179298     AAsi    G    C      0.5      1        2 
  14  chr14_47179298     AKia    G    C        0      0        2 
  14  chr14_47179298     AOna    G    C        0      0        2 
  14  chr14_47179298     ASom    G    C        0      0        2 
  14  chr14_47179298     HCab    G    C        0      0        2 
  14  chr14_47179298     HPrz    G    C        0      0        2 
  14  chr14_47179298     ZBoe    G    C        0      0        2 
  14  chr14_47179298     ZGre    G    C        0      0        2 
  14  chr14_47179298     ZHar    G    C        0      0        2 
  14  chr14_47179298   Sample    G    C        0      0        2 
  14  chr14_47191586     AAsi    G    T        0      0        2 
  14  chr14_47191586     AKia    G    T        0      0        2 
  14  chr14_47191586     AOna    G    T        0      0        2 
  14  chr14_47191586     ASom    G    T        0      0        2 
  14  chr14_47191586     HCab    G    T        1      2        2 
  14  chr14_47191586     HPrz    G    T        1      2        2 
  14  chr14_47191586     ZBoe    G    T        0      0        2 
  14  chr14_47191586     ZGre    G    T        0      0        2 
  14  chr14_47191586     ZHar    G    T        0      0        2 
  14  chr14_47191586   Sample    G    T        0      0        2 
  14  chr14_47196752     AAsi    A    T        0      0        2 
  14  chr14_47196752     AKia    A    T        0      0        2 
  14  chr14_47196752     AOna    A    T        0      0        2 
  14  chr14_47196752     ASom    A    T        0      0        2 
  14  chr14_47196752     HCab    A    T        0      0        2 
  14  chr14_47196752     HPrz    A    T        0      0        2 
  14  chr14_47196752     ZBoe    A    T      0.5      1        2 
  14  chr14_47196752     ZGre    A    T        0      0        2 
  14  chr14_47196752     ZHar    A    T        0      0        2 
  14  chr14_47196752   Sample    A    T        0      0        2 
  14  chr14_47196836     AAsi    G    T        0      0        2 
  14  chr14_47196836     AKia    G    T        0      0        2 
  14  chr14_47196836     AOna    G    T        0      0        2 
  14  chr14_47196836     ASom    G    T        0      0        2 
  14  chr14_47196836     HCab    G    T        0      0        2 
  14  chr14_47196836     HPrz    G    T        0      0        2 
  14  chr14_47196836     ZBoe    G    T        0      0        2 
  14  chr14_47196836     ZGre    G    T      0.5      1        2 
  14  chr14_47196836     ZHar    G    T        0      0        2 
  14  chr14_47196836   Sample    G    T        0      0        2 
  14  chr14_47242169     AAsi    C    A        0      0        2 
  14  chr14_47242169     AKia    C    A        0      0        2 
  14  chr14_47242169     AOna    C    A        0      0        2 
  14  chr14_47242169     ASom    C    A        0      0        2 
  14  chr14_47242169     HCab    C    A        1      2        2 
  14  chr14_47242169     HPrz    C    A        1      2        2 
  14  chr14_47242169     ZBoe    C    A        0      0        2 
  14  chr14_47242169     ZGre    C    A        0      0        2 
  14  chr14_47242169     ZHar    C    A        0      0        2 
  14  chr14_47242169   Sample    C    A        0      0        2 
  14  chr14_47258362     AAsi    A    T        0      0        2 
  14  chr14_47258362     AKia    A    T        0      0        2 
  14  chr14_47258362     AOna    A    T        0      0        2 
  14  chr14_47258362     ASom    A    T        0      0        2 
  14  chr14_47258362     HCab    A    T        0      0        2 
  14  chr14_47258362     HPrz    A    T        0      0        2 
  14  chr14_47258362     ZBoe    A    T        0      0        2 
  14  chr14_47258362     ZGre    A    T      0.5      1        2 
  14  chr14_47258362     ZHar    A    T        0      0        2 
  14  chr14_47258362   Sample    A    T        0      0        2 
  14  chr14_47284190     AAsi    C    G        0      0        2 
  14  chr14_47284190     AKia    C    G        0      0        2 
  14  chr14_47284190     AOna    C    G        0      0        2 
  14  chr14_47284190     ASom    C    G        0      0        2 
  14  chr14_47284190     HCab    C    G        0      0        2 
  14  chr14_47284190     HPrz    C    G        0      0        2 
  14  chr14_47284190     ZBoe    C    G        0      0        2 
  14  chr14_47284190     ZGre    C    G        0      0        2 
  14  chr14_47284190     ZHar    C    G      0.5      1        2 
  14  chr14_47284190   Sample    C    G        0      0        2 
  14  chr14_47285039     AAsi    C    A        0      0        2 
  14  chr14_47285039     AKia    C    A        0      0        2 
  14  chr14_47285039     AOna    C    A        0      0        2 
  14  chr14_47285039     ASom    C    A        0      0        2 
  14  chr14_47285039     HCab    C    A        0      0        2 
  14  chr14_47285039     HPrz    C    A        0      0        2 
  14  chr14_47285039     ZBoe    C    A        0      0        2 
  14  chr14_47285039     ZGre    C    A      0.5      1        2 
  14  chr14_47285039     ZHar    C    A        0      0        2 
  14  chr14_47285039   Sample    C    A        0      0        2 
  14  chr14_47297948     AAsi    A    C        0      0        2 
  14  chr14_47297948     AKia    A    C        0      0        2 
  14  chr14_47297948     AOna    A    C      0.5      1        2 
  14  chr14_47297948     ASom    A    C        0      0        2 
  14  chr14_47297948     HCab    A    C        0      0        2 
  14  chr14_47297948     HPrz    A    C        0      0        2 
  14  chr14_47297948     ZBoe    A    C        0      0        2 
  14  chr14_47297948     ZGre    A    C        0      0        2 
  14  chr14_47297948     ZHar    A    C        0      0        2 
  14  chr14_47297948   Sample    A    C        0      0        2 
  14  chr14_47317079     AAsi    T    G        0      0        2 
  14  chr14_47317079     AKia    T    G        0      0        2 
  14  chr14_47317079     AOna    T    G        0      0        2 
  14  chr14_47317079     ASom    T    G        0      0        2 
  14  chr14_47317079     HCab    T    G        0      0        2 
  14  chr14_47317079     HPrz    T    G        0      0        2 
  14  chr14_47317079     ZBoe    T    G      0.5      1        2 
  14  chr14_47317079     ZGre    T    G        0      0        2 
  14  chr14_47317079     ZHar    T    G        0      0        2 
  14  chr14_47317079   Sample    T    G        0      0        2 
  14  chr14_47319389     AAsi    G    T        1      2        2 
  14  chr14_47319389     AKia    G    T        0      0        2 
  14  chr14_47319389     AOna    G    T        0      0        2 
  14  chr14_47319389     ASom    G    T        1      2        2 
  14  chr14_47319389     HCab    G    T        0      0        2 
  14  chr14_47319389     HPrz    G    T        0      0        2 
  14  chr14_47319389     ZBoe    G    T        0      0        2 
  14  chr14_47319389     ZGre    G    T        0      0        2 
  14  chr14_47319389     ZHar    G    T        0      0        2 
  14  chr14_47319389   Sample    G    T        1      2        2 
  14  chr14_47327790     AAsi    T    A        0      0        2 
  14  chr14_47327790     AKia    T    A        0      0        2 
  14  chr14_47327790     AOna    T    A        0      0        2 
  14  chr14_47327790     ASom    T    A        0      0        2 
  14  chr14_47327790     HCab    T    A        0      0        2 
  14  chr14_47327790     HPrz    T    A        0      0        2 
  14  chr14_47327790     ZBoe    T    A      0.5      1        2 
  14  chr14_47327790     ZGre    T    A        0      0        2 
  14  chr14_47327790     ZHar    T    A        0      0        2 
  14  chr14_47327790   Sample    T    A        0      0        2 
  14  chr14_47329945     AAsi    A    C        0      0        2 
  14  chr14_47329945     AKia    A    C      0.5      1        2 
  14  chr14_47329945     AOna    A    C        0      0        2 
  14  chr14_47329945     ASom    A    C        0      0        2 
  14  chr14_47329945     HCab    A    C        0      0        2 
  14  chr14_47329945     HPrz    A    C        0      0        2 
  14  chr14_47329945     ZBoe    A    C        0      0        2 
  14  chr14_47329945     ZGre    A    C        0      0        2 
  14  chr14_47329945     ZHar    A    C        0      0        2 
  14  chr14_47329945   Sample    A    C        0      0        2 
  14  chr14_47335247     AAsi    T    G        0      0        2 
  14  chr14_47335247     AKia    T    G        1      2        2 
  14  chr14_47335247     AOna    T    G      0.5      1        2 
  14  chr14_47335247     ASom    T    G        0      0        2 
  14  chr14_47335247     HCab    T    G        0      0        2 
  14  chr14_47335247     HPrz    T    G        0      0        2 
  14  chr14_47335247     ZBoe    T    G        0      0        2 
  14  chr14_47335247     ZGre    T    G        0      0        2 
  14  chr14_47335247     ZHar    T    G        0      0        2 
  14  chr14_47335247   Sample    T    G        0      0        2 
  14  chr14_47339011     AAsi    G    C        0      0        2 
  14  chr14_47339011     AKia    G    C        0      0        2 
  14  chr14_47339011     AOna    G    C        0      0        2 
  14  chr14_47339011     ASom    G    C        0      0        2 
  14  chr14_47339011     HCab    G    C        1      2        2 
  14  chr14_47339011     HPrz    G    C        1      2        2 
  14  chr14_47339011     ZBoe    G    C      0.5      1        2 
  14  chr14_47339011     ZGre    G    C      0.5      1        2 
  14  chr14_47339011     ZHar    G    C        1      2        2 
  14  chr14_47339011   Sample    G    C        0      0        2 
  14  chr14_47357853     AAsi    C    G        0      0        2 
  14  chr14_47357853     AKia    C    G        0      0        2 
  14  chr14_47357853     AOna    C    G        0      0        2 
  14  chr14_47357853     ASom    C    G        0      0        2 
  14  chr14_47357853     HCab    C    G      0.5      1        2 
  14  chr14_47357853     HPrz    C    G        0      0        2 
  14  chr14_47357853     ZBoe    C    G        0      0        2 
  14  chr14_47357853     ZGre    C    G        0      0        2 
  14  chr14_47357853     ZHar    C    G        0      0        2 
  14  chr14_47357853   Sample    C    G        0      0        2 
  14  chr14_47365898     AAsi    C    A        0      0        2 
  14  chr14_47365898     AKia    C    A        0      0        2 
  14  chr14_47365898     AOna    C    A        0      0        2 
  14  chr14_47365898     ASom    C    A        0      0        2 
  14  chr14_47365898     HCab    C    A        0      0        2 
  14  chr14_47365898     HPrz    C    A        0      0        2 
  14  chr14_47365898     ZBoe    C    A        0      0        2 
  14  chr14_47365898     ZGre    C    A      0.5      1        2 
  14  chr14_47365898     ZHar    C    A        0      0        2 
  14  chr14_47365898   Sample    C    A        0      0        2 
  14  chr14_47403068     AAsi    T    G        0      0        2 
  14  chr14_47403068     AKia    T    G        0      0        2 
  14  chr14_47403068     AOna    T    G        0      0        2 
  14  chr14_47403068     ASom    T    G        0      0        2 
  14  chr14_47403068     HCab    T    G        1      2        2 
  14  chr14_47403068     HPrz    T    G        1      2        2 
  14  chr14_47403068     ZBoe    T    G        0      0        2 
  14  chr14_47403068     ZGre    T    G        0      0        2 
  14  chr14_47403068     ZHar    T    G        0      0        2 
  14  chr14_47403068   Sample    T    G        0      0        2 
  14  chr14_47406969     AAsi    A    C        0      0        2 
  14  chr14_47406969     AKia    A    C        0      0        2 
  14  chr14_47406969     AOna    A    C        0      0        2 
  14  chr14_47406969     ASom    A    C        0      0        2 
  14  chr14_47406969     HCab    A    C        1      2        2 
  14  chr14_47406969     HPrz    A    C        1      2        2 
  14  chr14_47406969     ZBoe    A    C        0      0        2 
  14  chr14_47406969     ZGre    A    C        0      0        2 
  14  chr14_47406969     ZHar    A    C        0      0        2 
  14  chr14_47406969   Sample    A    C        0      0        2 
  14  chr14_47442128     AAsi    C    G        0      0        2 
  14  chr14_47442128     AKia    C    G        0      0        2 
  14  chr14_47442128     AOna    C    G        0      0        2 
  14  chr14_47442128     ASom    C    G        0      0        2 
  14  chr14_47442128     HCab    C    G        0      0        2 
  14  chr14_47442128     HPrz    C    G      0.5      1        2 
  14  chr14_47442128     ZBoe    C    G        0      0        2 
  14  chr14_47442128     ZGre    C    G        0      0        2 
  14  chr14_47442128     ZHar    C    G        0      0        2 
  14  chr14_47442128   Sample    C    G        0      0        2 
  14  chr14_47473205     AAsi    T    G        0      0        2 
  14  chr14_47473205     AKia    T    G        1      2        2 
  14  chr14_47473205     AOna    T    G        0      0        2 
  14  chr14_47473205     ASom    T    G        0      0        2 
  14  chr14_47473205     HCab    T    G        0      0        2 
  14  chr14_47473205     HPrz    T    G        0      0        2 
  14  chr14_47473205     ZBoe    T    G        0      0        2 
  14  chr14_47473205     ZGre    T    G        0      0        2 
  14  chr14_47473205     ZHar    T    G        0      0        2 
  14  chr14_47473205   Sample    T    G        0      0        2 
  14  chr14_47474895     AAsi    G    C        0      0        2 
  14  chr14_47474895     AKia    G    C        1      2        2 
  14  chr14_47474895     AOna    G    C      0.5      1        2 
  14  chr14_47474895     ASom    G    C        0      0        2 
  14  chr14_47474895     HCab    G    C        0      0        2 
  14  chr14_47474895     HPrz    G    C        0      0        2 
  14  chr14_47474895     ZBoe    G    C        0      0        2 
  14  chr14_47474895     ZGre    G    C        0      0        2 
  14  chr14_47474895     ZHar    G    C        0      0        2 
  14  chr14_47474895   Sample    G    C        0      0        2 
  14  chr14_47489070     AAsi    A    T        0      0        2 
  14  chr14_47489070     AKia    A    T        0      0        2 
  14  chr14_47489070     AOna    A    T        0      0        2 
  14  chr14_47489070     ASom    A    T        1      2        2 
  14  chr14_47489070     HCab    A    T        0      0        2 
  14  chr14_47489070     HPrz    A    T        0      0        2 
  14  chr14_47489070     ZBoe    A    T        0      0        2 
  14  chr14_47489070     ZGre    A    T        0      0        2 
  14  chr14_47489070     ZHar    A    T        0      0        2 
  14  chr14_47489070   Sample    A    T        1      2        2 
  14  chr14_47492344     AAsi    A    C        0      0        2 
  14  chr14_47492344     AKia    A    C        0      0        2 
  14  chr14_47492344     AOna    A    C        0      0        2 
  14  chr14_47492344     ASom    A    C        0      0        2 
  14  chr14_47492344     HCab    A    C        0      0        2 
  14  chr14_47492344     HPrz    A    C      0.5      1        2 
  14  chr14_47492344     ZBoe    A    C        0      0        2 
  14  chr14_47492344     ZGre    A    C        0      0        2 
  14  chr14_47492344     ZHar    A    C        0      0        2 
  14  chr14_47492344   Sample    A    C        0      0        2 
  14  chr14_47518838     AAsi    T    A        1      2        2 
  14  chr14_47518838     AKia    T    A        0      0        2 
  14  chr14_47518838     AOna    T    A        0      0        2 
  14  chr14_47518838     ASom    T    A        1      2        2 
  14  chr14_47518838     HCab    T    A        0      0        2 
  14  chr14_47518838     HPrz    T    A        0      0        2 
  14  chr14_47518838     ZBoe    T    A        0      0        2 
  14  chr14_47518838     ZGre    T    A        0      0        2 
  14  chr14_47518838     ZHar    T    A        0      0        2 
  14  chr14_47518838   Sample    T    A        1      2        2 
  14  chr14_47535259     AAsi    T    G        0      0        2 
  14  chr14_47535259     AKia    T    G        0      0        2 
  14  chr14_47535259     AOna    T    G        0      0        2 
  14  chr14_47535259     ASom    T    G        0      0        2 
  14  chr14_47535259     HCab    T    G        0      0        2 
  14  chr14_47535259     HPrz    T    G        0      0        2 
  14  chr14_47535259     ZBoe    T    G        0      0        2 
  14  chr14_47535259     ZGre    T    G        1      2        2 
  14  chr14_47535259     ZHar    T    G        0      0        2 
  14  chr14_47535259   Sample    T    G        0      0        2 
  14  chr14_47541941     AAsi    T    G        0      0        2 
  14  chr14_47541941     AKia    T    G        0      0        2 
  14  chr14_47541941     AOna    T    G        1      2        2 
  14  chr14_47541941     ASom    T    G        0      0        2 
  14  chr14_47541941     HCab    T    G        0      0        2 
  14  chr14_47541941     HPrz    T    G        0      0        2 
  14  chr14_47541941     ZBoe    T    G        0      0        2 
  14  chr14_47541941     ZGre    T    G        0      0        2 
  14  chr14_47541941     ZHar    T    G        0      0        2 
  14  chr14_47541941   Sample    T    G        0      0        2 
  14  chr14_47546255     AAsi    A    C        0      0        2 
  14  chr14_47546255     AKia    A    C        0      0        2 
  14  chr14_47546255     AOna    A    C      0.5      1        2 
  14  chr14_47546255     ASom    A    C        0      0        2 
  14  chr14_47546255     HCab    A    C        0      0        2 
  14  chr14_47546255     HPrz    A    C        0      0        2 
  14  chr14_47546255     ZBoe    A    C        0      0        2 
  14  chr14_47546255     ZGre    A    C        0      0        2 
  14  chr14_47546255     ZHar    A    C        0      0        2 
  14  chr14_47546255   Sample    A    C        0      0        2 
  14  chr14_47546961     AAsi    T    G        0      0        2 
  14  chr14_47546961     AKia    T    G        0      0        2 
  14  chr14_47546961     AOna    T    G        0      0        2 
  14  chr14_47546961     ASom    T    G        0      0        2 
  14  chr14_47546961     HCab    T    G        0      0        2 
  14  chr14_47546961     HPrz    T    G        0      0        2 
  14  chr14_47546961     ZBoe    T    G      0.5      1        2 
  14  chr14_47546961     ZGre    T    G        0      0        2 
  14  chr14_47546961     ZHar    T    G        0      0        2 
  14  chr14_47546961   Sample    T    G        0      0        2 
  14  chr14_47552508     AAsi    C    A        0      0        2 
  14  chr14_47552508     AKia    C    A        0      0        2 
  14  chr14_47552508     AOna    C    A        0      0        2 
  14  chr14_47552508     ASom    C    A        0      0        2 
  14  chr14_47552508     HCab    C    A        1      2        2 
  14  chr14_47552508     HPrz    C    A        1      2        2 
  14  chr14_47552508     ZBoe    C    A        0      0        2 
  14  chr14_47552508     ZGre    C    A        0      0        2 
  14  chr14_47552508     ZHar    C    A        0      0        2 
  14  chr14_47552508   Sample    C    A        0      0        2 
  14  chr14_47557512     AAsi    C    G        0      0        2 
  14  chr14_47557512     AKia    C    G        0      0        2 
  14  chr14_47557512     AOna    C    G      0.5      1        2 
  14  chr14_47557512     ASom    C    G        0      0        2 
  14  chr14_47557512     HCab    C    G        0      0        2 
  14  chr14_47557512     HPrz    C    G        0      0        2 
  14  chr14_47557512     ZBoe    C    G        0      0        2 
  14  chr14_47557512     ZGre    C    G        0      0        2 
  14  chr14_47557512     ZHar    C    G        0      0        2 
  14  chr14_47557512   Sample    C    G        0      0        2 
  14  chr14_47571374     AAsi    C    G        0      0        2 
  14  chr14_47571374     AKia    C    G        0      0        2 
  14  chr14_47571374     AOna    C    G        0      0        2 
  14  chr14_47571374     ASom    C    G        0      0        2 
  14  chr14_47571374     HCab    C    G        1      2        2 
  14  chr14_47571374     HPrz    C    G        1      2        2 
  14  chr14_47571374     ZBoe    C    G        0      0        2 
  14  chr14_47571374     ZGre    C    G        0      0        2 
  14  chr14_47571374     ZHar    C    G        0      0        2 
  14  chr14_47571374   Sample    C    G        0      0        2 
  14  chr14_47576046     AAsi    G    C        0      0        2 
  14  chr14_47576046     AKia    G    C        0      0        2 
  14  chr14_47576046     AOna    G    C        0      0        2 
  14  chr14_47576046     ASom    G    C        0      0        2 
  14  chr14_47576046     HCab    G    C        0      0        2 
  14  chr14_47576046     HPrz    G    C        0      0        2 
  14  chr14_47576046     ZBoe    G    C        0      0        2 
  14  chr14_47576046     ZGre    G    C        0      0        2 
  14  chr14_47576046     ZHar    G    C        1      2        2 
  14  chr14_47576046   Sample    G    C        0      0        2 
  14  chr14_47614571     AAsi    T    G        0      0        2 
  14  chr14_47614571     AKia    T    G        0      0        2 
  14  chr14_47614571     AOna    T    G        0      0        2 
  14  chr14_47614571     ASom    T    G        0      0        2 
  14  chr14_47614571     HCab    T    G      0.5      1        2 
  14  chr14_47614571     HPrz    T    G        0      0        2 
  14  chr14_47614571     ZBoe    T    G        0      0        2 
  14  chr14_47614571     ZGre    T    G        0      0        2 
  14  chr14_47614571     ZHar    T    G        0      0        2 
  14  chr14_47614571   Sample    T    G        0      0        2 
  14  chr14_47645453     AAsi    T    G        0      0        2 
  14  chr14_47645453     AKia    T    G        0      0        2 
  14  chr14_47645453     AOna    T    G        0      0        2 
  14  chr14_47645453     ASom    T    G        0      0        2 
  14  chr14_47645453     HCab    T    G        0      0        2 
  14  chr14_47645453     HPrz    T    G        0      0        2 
  14  chr14_47645453     ZBoe    T    G        0      0        2 
  14  chr14_47645453     ZGre    T    G        0      0        2 
  14  chr14_47645453     ZHar    T    G        1      2        2 
  14  chr14_47645453   Sample    T    G        0      0        2 
  14  chr14_47671818     AAsi    G    C        0      0        2 
  14  chr14_47671818     AKia    G    C        0      0        2 
  14  chr14_47671818     AOna    G    C        0      0        2 
  14  chr14_47671818     ASom    G    C        0      0        2 
  14  chr14_47671818     HCab    G    C        0      0        2 
  14  chr14_47671818     HPrz    G    C        0      0        2 
  14  chr14_47671818     ZBoe    G    C        0      0        2 
  14  chr14_47671818     ZGre    G    C        0      0        2 
  14  chr14_47671818     ZHar    G    C        1      2        2 
  14  chr14_47671818   Sample    G    C        0      0        2 
  14  chr14_47694921     AAsi    C    G        0      0        2 
  14  chr14_47694921     AKia    C    G        0      0        2 
  14  chr14_47694921     AOna    C    G        0      0        2 
  14  chr14_47694921     ASom    C    G        0      0        2 
  14  chr14_47694921     HCab    C    G        0      0        2 
  14  chr14_47694921     HPrz    C    G        1      2        2 
  14  chr14_47694921     ZBoe    C    G        0      0        2 
  14  chr14_47694921     ZGre    C    G        0      0        2 
  14  chr14_47694921     ZHar    C    G        0      0        2 
  14  chr14_47694921   Sample    C    G        0      0        2 
  14  chr14_47712425     AAsi    T    A        0      0        2 
  14  chr14_47712425     AKia    T    A        0      0        2 
  14  chr14_47712425     AOna    T    A        0      0        2 
  14  chr14_47712425     ASom    T    A        0      0        2 
  14  chr14_47712425     HCab    T    A        1      2        2 
  14  chr14_47712425     HPrz    T    A        1      2        2 
  14  chr14_47712425     ZBoe    T    A        0      0        2 
  14  chr14_47712425     ZGre    T    A        0      0        2 
  14  chr14_47712425     ZHar    T    A        0      0        2 
  14  chr14_47712425   Sample    T    A        0      0        2 
  14  chr14_47723398     AAsi    G    C        0      0        2 
  14  chr14_47723398     AKia    G    C      0.5      1        2 
  14  chr14_47723398     AOna    G    C      0.5      1        2 
  14  chr14_47723398     ASom    G    C        0      0        2 
  14  chr14_47723398     HCab    G    C        0      0        2 
  14  chr14_47723398     HPrz    G    C        0      0        2 
  14  chr14_47723398     ZBoe    G    C        0      0        2 
  14  chr14_47723398     ZGre    G    C        0      0        2 
  14  chr14_47723398     ZHar    G    C        0      0        2 
  14  chr14_47723398   Sample    G    C        0      0        2 
  14  chr14_47729232     AAsi    G    C        0      0        2 
  14  chr14_47729232     AKia    G    C        0      0        2 
  14  chr14_47729232     AOna    G    C        0      0        2 
  14  chr14_47729232     ASom    G    C        0      0        2 
  14  chr14_47729232     HCab    G    C        0      0        2 
  14  chr14_47729232     HPrz    G    C        0      0        2 
  14  chr14_47729232     ZBoe    G    C        0      0        2 
  14  chr14_47729232     ZGre    G    C        0      0        2 
  14  chr14_47729232     ZHar    G    C      0.5      1        2 
  14  chr14_47729232   Sample    G    C        0      0        2 
  14  chr14_47729892     AAsi    A    C        0      0        2 
  14  chr14_47729892     AKia    A    C        0      0        2 
  14  chr14_47729892     AOna    A    C        0      0        2 
  14  chr14_47729892     ASom    A    C        0      0        2 
  14  chr14_47729892     HCab    A    C        0      0        2 
  14  chr14_47729892     HPrz    A    C        0      0        2 
  14  chr14_47729892     ZBoe    A    C        0      0        2 
  14  chr14_47729892     ZGre    A    C        0      0        2 
  14  chr14_47729892     ZHar    A    C      0.5      1        2 
  14  chr14_47729892   Sample    A    C        0      0        2 
  14  chr14_47731021     AAsi    G    T        0      0        2 
  14  chr14_47731021     AKia    G    T        0      0        2 
  14  chr14_47731021     AOna    G    T        0      0        2 
  14  chr14_47731021     ASom    G    T        0      0        2 
  14  chr14_47731021     HCab    G    T        0      0        2 
  14  chr14_47731021     HPrz    G    T        0      0        2 
  14  chr14_47731021     ZBoe    G    T        1      2        2 
  14  chr14_47731021     ZGre    G    T        1      2        2 
  14  chr14_47731021     ZHar    G    T        0      0        2 
  14  chr14_47731021   Sample    G    T        0      0        2 
  14  chr14_47743155     AAsi    G    C        0      0        2 
  14  chr14_47743155     AKia    G    C        0      0        2 
  14  chr14_47743155     AOna    G    C        0      0        2 
  14  chr14_47743155     ASom    G    C        0      0        2 
  14  chr14_47743155     HCab    G    C        1      2        2 
  14  chr14_47743155     HPrz    G    C        1      2        2 
  14  chr14_47743155     ZBoe    G    C        0      0        2 
  14  chr14_47743155     ZGre    G    C        0      0        2 
  14  chr14_47743155     ZHar    G    C        0      0        2 
  14  chr14_47743155   Sample    G    C        0      0        2 
  14  chr14_47750615     AAsi    G    T        0      0        2 
  14  chr14_47750615     AKia    G    T        0      0        2 
  14  chr14_47750615     AOna    G    T        0      0        2 
  14  chr14_47750615     ASom    G    T        0      0        2 
  14  chr14_47750615     HCab    G    T        1      2        2 
  14  chr14_47750615     HPrz    G    T        0      0        2 
  14  chr14_47750615     ZBoe    G    T        0      0        2 
  14  chr14_47750615     ZGre    G    T        0      0        2 
  14  chr14_47750615     ZHar    G    T        0      0        2 
  14  chr14_47750615   Sample    G    T        0      0        2 
  14  chr14_47770812     AAsi    G    T        0      0        2 
  14  chr14_47770812     AKia    G    T        0      0        2 
  14  chr14_47770812     AOna    G    T        0      0        2 
  14  chr14_47770812     ASom    G    T        0      0        2 
  14  chr14_47770812     HCab    G    T      0.5      1        2 
  14  chr14_47770812     HPrz    G    T        0      0        2 
  14  chr14_47770812     ZBoe    G    T        0      0        2 
  14  chr14_47770812     ZGre    G    T        0      0        2 
  14  chr14_47770812     ZHar    G    T        0      0        2 
  14  chr14_47770812   Sample    G    T        0      0        2 
  14  chr14_47774201     AAsi    A    C        0      0        2 
  14  chr14_47774201     AKia    A    C        0      0        2 
  14  chr14_47774201     AOna    A    C        0      0        2 
  14  chr14_47774201     ASom    A    C        0      0        2 
  14  chr14_47774201     HCab    A    C        0      0        2 
  14  chr14_47774201     HPrz    A    C        0      0        2 
  14  chr14_47774201     ZBoe    A    C      0.5      1        2 
  14  chr14_47774201     ZGre    A    C        0      0        2 
  14  chr14_47774201     ZHar    A    C        0      0        2 
  14  chr14_47774201   Sample    A    C        0      0        2 
  14  chr14_47777560     AAsi    T    G        1      2        2 
  14  chr14_47777560     AKia    T    G        0      0        2 
  14  chr14_47777560     AOna    T    G        0      0        2 
  14  chr14_47777560     ASom    T    G        1      2        2 
  14  chr14_47777560     HCab    T    G        1      2        2 
  14  chr14_47777560     HPrz    T    G        1      2        2 
  14  chr14_47777560     ZBoe    T    G        0      0        2 
  14  chr14_47777560     ZGre    T    G        0      0        2 
  14  chr14_47777560     ZHar    T    G        0      0        2 
  14  chr14_47777560   Sample    T    G        1      2        2 
  14  chr14_47782177     AAsi    T    A        0      0        2 
  14  chr14_47782177     AKia    T    A        0      0        2 
  14  chr14_47782177     AOna    T    A        0      0        2 
  14  chr14_47782177     ASom    T    A        0      0        2 
  14  chr14_47782177     HCab    T    A        0      0        2 
  14  chr14_47782177     HPrz    T    A        0      0        2 
  14  chr14_47782177     ZBoe    T    A      0.5      1        2 
  14  chr14_47782177     ZGre    T    A        0      0        2 
  14  chr14_47782177     ZHar    T    A        0      0        2 
  14  chr14_47782177   Sample    T    A        0      0        2 
  14  chr14_47814380     AAsi    G    C        0      0        2 
  14  chr14_47814380     AKia    G    C        0      0        2 
  14  chr14_47814380     AOna    G    C        0      0        2 
  14  chr14_47814380     ASom    G    C        0      0        2 
  14  chr14_47814380     HCab    G    C        0      0        2 
  14  chr14_47814380     HPrz    G    C        0      0        2 
  14  chr14_47814380     ZBoe    G    C      0.5      1        2 
  14  chr14_47814380     ZGre    G    C        0      0        2 
  14  chr14_47814380     ZHar    G    C        0      0        2 
  14  chr14_47814380   Sample    G    C        0      0        2 
  14  chr14_47834710     AAsi    C    A        0      0        2 
  14  chr14_47834710     AKia    C    A        0      0        2 
  14  chr14_47834710     AOna    C    A        0      0        2 
  14  chr14_47834710     ASom    C    A        0      0        2 
  14  chr14_47834710     HCab    C    A        0      0        2 
  14  chr14_47834710     HPrz    C    A        0      0        2 
  14  chr14_47834710     ZBoe    C    A        0      0        2 
  14  chr14_47834710     ZGre    C    A        0      0        2 
  14  chr14_47834710     ZHar    C    A        1      2        2 
  14  chr14_47834710   Sample    C    A        0      0        2 
  14  chr14_47841251     AAsi    T    G      0.5      1        2 
  14  chr14_47841251     AKia    T    G        0      0        2 
  14  chr14_47841251     AOna    T    G        0      0        2 
  14  chr14_47841251     ASom    T    G        0      0        2 
  14  chr14_47841251     HCab    T    G        0      0        2 
  14  chr14_47841251     HPrz    T    G        0      0        2 
  14  chr14_47841251     ZBoe    T    G        0      0        2 
  14  chr14_47841251     ZGre    T    G        0      0        2 
  14  chr14_47841251     ZHar    T    G        0      0        2 
  14  chr14_47841251   Sample    T    G        0      0        2 
  14  chr14_47883235     AAsi    T    A        0      0        2 
  14  chr14_47883235     AKia    T    A        0      0        2 
  14  chr14_47883235     AOna    T    A        0      0        2 
  14  chr14_47883235     ASom    T    A        0      0        2 
  14  chr14_47883235     HCab    T    A        0      0        2 
  14  chr14_47883235     HPrz    T    A        0      0        2 
  14  chr14_47883235     ZBoe    T    A        0      0        2 
  14  chr14_47883235     ZGre    T    A        1      2        2 
  14  chr14_47883235     ZHar    T    A        0      0        2 
  14  chr14_47883235   Sample    T    A        0      0        2 
  14  chr14_47888196     AAsi    T    A        0      0        2 
  14  chr14_47888196     AKia    T    A        0      0        2 
  14  chr14_47888196     AOna    T    A        1      2        2 
  14  chr14_47888196     ASom    T    A        0      0        2 
  14  chr14_47888196     HCab    T    A        0      0        2 
  14  chr14_47888196     HPrz    T    A        0      0        2 
  14  chr14_47888196     ZBoe    T    A        0      0        2 
  14  chr14_47888196     ZGre    T    A        0      0        2 
  14  chr14_47888196     ZHar    T    A        0      0        2 
  14  chr14_47888196   Sample    T    A        0      0        2 
  14  chr14_47900077     AAsi    G    C        0      0        2 
  14  chr14_47900077     AKia    G    C        0      0        2 
  14  chr14_47900077     AOna    G    C        0      0        2 
  14  chr14_47900077     ASom    G    C        0      0        2 
  14  chr14_47900077     HCab    G    C        0      0        2 
  14  chr14_47900077     HPrz    G    C        0      0        2 
  14  chr14_47900077     ZBoe    G    C        0      0        2 
  14  chr14_47900077     ZGre    G    C        0      0        2 
  14  chr14_47900077     ZHar    G    C      0.5      1        2 
  14  chr14_47900077   Sample    G    C        0      0        2 
  14  chr14_47962334     AAsi    C    A        0      0        2 
  14  chr14_47962334     AKia    C    A        0      0        2 
  14  chr14_47962334     AOna    C    A        0      0        2 
  14  chr14_47962334     ASom    C    A        0      0        2 
  14  chr14_47962334     HCab    C    A        0      0        2 
  14  chr14_47962334     HPrz    C    A        0      0        2 
  14  chr14_47962334     ZBoe    C    A      0.5      1        2 
  14  chr14_47962334     ZGre    C    A        0      0        2 
  14  chr14_47962334     ZHar    C    A        0      0        2 
  14  chr14_47962334   Sample    C    A        0      0        2 
  14  chr14_47967391     AAsi    T    A        0      0        2 
  14  chr14_47967391     AKia    T    A        0      0        2 
  14  chr14_47967391     AOna    T    A        0      0        2 
  14  chr14_47967391     ASom    T    A        0      0        2 
  14  chr14_47967391     HCab    T    A      0.5      1        2 
  14  chr14_47967391     HPrz    T    A      0.5      1        2 
  14  chr14_47967391     ZBoe    T    A        0      0        2 
  14  chr14_47967391     ZGre    T    A        0      0        2 
  14  chr14_47967391     ZHar    T    A        0      0        2 
  14  chr14_47967391   Sample    T    A        0      0        2 
  14  chr14_48018240     AAsi    A    T        0      0        2 
  14  chr14_48018240     AKia    A    T        0      0        2 
  14  chr14_48018240     AOna    A    T        1      2        2 
  14  chr14_48018240     ASom    A    T        0      0        2 
  14  chr14_48018240     HCab    A    T        0      0        2 
  14  chr14_48018240     HPrz    A    T        0      0        2 
  14  chr14_48018240     ZBoe    A    T        0      0        2 
  14  chr14_48018240     ZGre    A    T        0      0        2 
  14  chr14_48018240     ZHar    A    T        0      0        2 
  14  chr14_48018240   Sample    A    T        0      0        2 
  14  chr14_48033266     AAsi    C    G        0      0        2 
  14  chr14_48033266     AKia    C    G        0      0        2 
  14  chr14_48033266     AOna    C    G        0      0        2 
  14  chr14_48033266     ASom    C    G        0      0        2 
  14  chr14_48033266     HCab    C    G        1      2        2 
  14  chr14_48033266     HPrz    C    G        1      2        2 
  14  chr14_48033266     ZBoe    C    G        1      2        2 
  14  chr14_48033266     ZGre    C    G        0      0        2 
  14  chr14_48033266     ZHar    C    G        1      2        2 
  14  chr14_48033266   Sample    C    G        0      0        2 
  14  chr14_48053986     AAsi    A    T        0      0        2 
  14  chr14_48053986     AKia    A    T        0      0        2 
  14  chr14_48053986     AOna    A    T        0      0        2 
  14  chr14_48053986     ASom    A    T        0      0        2 
  14  chr14_48053986     HCab    A    T        0      0        2 
  14  chr14_48053986     HPrz    A    T        0      0        2 
  14  chr14_48053986     ZBoe    A    T        0      0        2 
  14  chr14_48053986     ZGre    A    T      0.5      1        2 
  14  chr14_48053986     ZHar    A    T        0      0        2 
  14  chr14_48053986   Sample    A    T        0      0        2 
  14  chr14_48060143     AAsi    A    C        0      0        2 
  14  chr14_48060143     AKia    A    C        0      0        2 
  14  chr14_48060143     AOna    A    C        0      0        2 
  14  chr14_48060143     ASom    A    C        0      0        2 
  14  chr14_48060143     HCab    A    C        0      0        2 
  14  chr14_48060143     HPrz    A    C        0      0        2 
  14  chr14_48060143     ZBoe    A    C      0.5      1        2 
  14  chr14_48060143     ZGre    A    C        0      0        2 
  14  chr14_48060143     ZHar    A    C        0      0        2 
  14  chr14_48060143   Sample    A    C        0      0        2 
  14  chr14_48060742     AAsi    T    G        0      0        2 
  14  chr14_48060742     AKia    T    G        0      0        2 
  14  chr14_48060742     AOna    T    G        0      0        2 
  14  chr14_48060742     ASom    T    G        0      0        2 
  14  chr14_48060742     HCab    T    G        1      2        2 
  14  chr14_48060742     HPrz    T    G        1      2        2 
  14  chr14_48060742     ZBoe    T    G        0      0        2 
  14  chr14_48060742     ZGre    T    G        0      0        2 
  14  chr14_48060742     ZHar    T    G        0      0        2 
  14  chr14_48060742   Sample    T    G        0      0        2 
  14  chr14_48063630     AAsi    A    C        0      0        2 
  14  chr14_48063630     AKia    A    C        1      2        2 
  14  chr14_48063630     AOna    A    C        1      2        2 
  14  chr14_48063630     ASom    A    C        0      0        2 
  14  chr14_48063630     HCab    A    C        0      0        2 
  14  chr14_48063630     HPrz    A    C        0      0        2 
  14  chr14_48063630     ZBoe    A    C        0      0        2 
  14  chr14_48063630     ZGre    A    C        0      0        2 
  14  chr14_48063630     ZHar    A    C        0      0        2 
  14  chr14_48063630   Sample    A    C        0      0        2 
  14  chr14_48112972     AAsi    A    T        0      0        2 
  14  chr14_48112972     AKia    A    T        0      0        2 
  14  chr14_48112972     AOna    A    T        0      0        2 
  14  chr14_48112972     ASom    A    T        0      0        2 
  14  chr14_48112972     HCab    A    T        0      0        2 
  14  chr14_48112972     HPrz    A    T        0      0        2 
  14  chr14_48112972     ZBoe    A    T        0      0        2 
  14  chr14_48112972     ZGre    A    T      0.5      1        2 
  14  chr14_48112972     ZHar    A    T        0      0        2 
  14  chr14_48112972   Sample    A    T        0      0        2 
  14  chr14_48123980     AAsi    C    A        1      2        2 
  14  chr14_48123980     AKia    C    A        0      0        2 
  14  chr14_48123980     AOna    C    A        0      0        2 
  14  chr14_48123980     ASom    C    A        0      0        2 
  14  chr14_48123980     HCab    C    A        0      0        2 
  14  chr14_48123980     HPrz    C    A        0      0        2 
  14  chr14_48123980     ZBoe    C    A        0      0        2 
  14  chr14_48123980     ZGre    C    A        0      0        2 
  14  chr14_48123980     ZHar    C    A        0      0        2 
  14  chr14_48123980   Sample    C    A        1      2        2 
  14  chr14_48154210     AAsi    A    C        0      0        2 
  14  chr14_48154210     AKia    A    C        0      0        2 
  14  chr14_48154210     AOna    A    C        0      0        2 
  14  chr14_48154210     ASom    A    C        0      0        2 
  14  chr14_48154210     HCab    A    C        0      0        2 
  14  chr14_48154210     HPrz    A    C        0      0        2 
  14  chr14_48154210     ZBoe    A    C        0      0        2 
  14  chr14_48154210     ZGre    A    C        0      0        2 
  14  chr14_48154210     ZHar    A    C        1      2        2 
  14  chr14_48154210   Sample    A    C        0      0        2 
  14  chr14_48160014     AAsi    C    G        0      0        2 
  14  chr14_48160014     AKia    C    G        0      0        2 
  14  chr14_48160014     AOna    C    G        0      0        2 
  14  chr14_48160014     ASom    C    G        0      0        2 
  14  chr14_48160014     HCab    C    G        0      0        2 
  14  chr14_48160014     HPrz    C    G        0      0        2 
  14  chr14_48160014     ZBoe    C    G        0      0        2 
  14  chr14_48160014     ZGre    C    G        0      0        2 
  14  chr14_48160014     ZHar    C    G        1      2        2 
  14  chr14_48160014   Sample    C    G        0      0        2 
  14  chr14_48268771     AAsi    T    G        0      0        2 
  14  chr14_48268771     AKia    T    G        0      0        2 
  14  chr14_48268771     AOna    T    G        0      0        2 
  14  chr14_48268771     ASom    T    G        0      0        2 
  14  chr14_48268771     HCab    T    G        1      2        2 
  14  chr14_48268771     HPrz    T    G        1      2        2 
  14  chr14_48268771     ZBoe    T    G        0      0        2 
  14  chr14_48268771     ZGre    T    G        0      0        2 
  14  chr14_48268771     ZHar    T    G        0      0        2 
  14  chr14_48268771   Sample    T    G        0      0        2 
  14  chr14_48269978     AAsi    T    G        0      0        2 
  14  chr14_48269978     AKia    T    G      0.5      1        2 
  14  chr14_48269978     AOna    T    G        0      0        2 
  14  chr14_48269978     ASom    T    G        0      0        2 
  14  chr14_48269978     HCab    T    G        0      0        2 
  14  chr14_48269978     HPrz    T    G        0      0        2 
  14  chr14_48269978     ZBoe    T    G        0      0        2 
  14  chr14_48269978     ZGre    T    G        0      0        2 
  14  chr14_48269978     ZHar    T    G        0      0        2 
  14  chr14_48269978   Sample    T    G        0      0        2 
  14  chr14_48274171     AAsi    T    G        0      0        2 
  14  chr14_48274171     AKia    T    G        0      0        2 
  14  chr14_48274171     AOna    T    G        0      0        2 
  14  chr14_48274171     ASom    T    G        0      0        2 
  14  chr14_48274171     HCab    T    G      0.5      1        2 
  14  chr14_48274171     HPrz    T    G        0      0        2 
  14  chr14_48274171     ZBoe    T    G        0      0        2 
  14  chr14_48274171     ZGre    T    G        0      0        2 
  14  chr14_48274171     ZHar    T    G        0      0        2 
  14  chr14_48274171   Sample    T    G        0      0        2 
  14  chr14_48279210     AAsi    A    C        0      0        2 
  14  chr14_48279210     AKia    A    C        0      0        2 
  14  chr14_48279210     AOna    A    C        0      0        2 
  14  chr14_48279210     ASom    A    C        0      0        2 
  14  chr14_48279210     HCab    A    C        0      0        2 
  14  chr14_48279210     HPrz    A    C      0.5      1        2 
  14  chr14_48279210     ZBoe    A    C        0      0        2 
  14  chr14_48279210     ZGre    A    C        0      0        2 
  14  chr14_48279210     ZHar    A    C        0      0        2 
  14  chr14_48279210   Sample    A    C        0      0        2 
  14  chr14_48279467     AAsi    A    T        1      2        2 
  14  chr14_48279467     AKia    A    T        0      0        2 
  14  chr14_48279467     AOna    A    T        0      0        2 
  14  chr14_48279467     ASom    A    T        1      2        2 
  14  chr14_48279467     HCab    A    T        0      0        2 
  14  chr14_48279467     HPrz    A    T        0      0        2 
  14  chr14_48279467     ZBoe    A    T        0      0        2 
  14  chr14_48279467     ZGre    A    T        0      0        2 
  14  chr14_48279467     ZHar    A    T        0      0        2 
  14  chr14_48279467   Sample    A    T        1      2        2 
  14  chr14_48295377     AAsi    T    G        0      0        2 
  14  chr14_48295377     AKia    T    G        0      0        2 
  14  chr14_48295377     AOna    T    G        0      0        2 
  14  chr14_48295377     ASom    T    G        0      0        2 
  14  chr14_48295377     HCab    T    G        0      0        2 
  14  chr14_48295377     HPrz    T    G        0      0        2 
  14  chr14_48295377     ZBoe    T    G        0      0        2 
  14  chr14_48295377     ZGre    T    G        0      0        2 
  14  chr14_48295377     ZHar    T    G        1      2        2 
  14  chr14_48295377   Sample    T    G        0      0        2 
  14  chr14_48343131     AAsi    T    A        0      0        2 
  14  chr14_48343131     AKia    T    A        0      0        2 
  14  chr14_48343131     AOna    T    A        0      0        2 
  14  chr14_48343131     ASom    T    A        0      0        2 
  14  chr14_48343131     HCab    T    A        0      0        2 
  14  chr14_48343131     HPrz    T    A      0.5      1        2 
  14  chr14_48343131     ZBoe    T    A        0      0        2 
  14  chr14_48343131     ZGre    T    A        0      0        2 
  14  chr14_48343131     ZHar    T    A        0      0        2 
  14  chr14_48343131   Sample    T    A        0      0        2 
  14  chr14_48343942     AAsi    G    C        0      0        2 
  14  chr14_48343942     AKia    G    C        0      0        2 
  14  chr14_48343942     AOna    G    C        0      0        2 
  14  chr14_48343942     ASom    G    C        0      0        2 
  14  chr14_48343942     HCab    G    C      0.5      1        2 
  14  chr14_48343942     HPrz    G    C        0      0        2 
  14  chr14_48343942     ZBoe    G    C        0      0        2 
  14  chr14_48343942     ZGre    G    C        0      0        2 
  14  chr14_48343942     ZHar    G    C        0      0        2 
  14  chr14_48343942   Sample    G    C        0      0        2 
  14  chr14_48362308     AAsi    A    C        1      2        2 
  14  chr14_48362308     AKia    A    C        0      0        2 
  14  chr14_48362308     AOna    A    C        0      0        2 
  14  chr14_48362308     ASom    A    C        1      2        2 
  14  chr14_48362308     HCab    A    C        0      0        2 
  14  chr14_48362308     HPrz    A    C        0      0        2 
  14  chr14_48362308     ZBoe    A    C        0      0        2 
  14  chr14_48362308     ZGre    A    C        0      0        2 
  14  chr14_48362308     ZHar    A    C        0      0        2 
  14  chr14_48362308   Sample    A    C        1      2        2 
  14  chr14_48365419     AAsi    G    T        0      0        2 
  14  chr14_48365419     AKia    G    T        1      2        2 
  14  chr14_48365419     AOna    G    T        0      0        2 
  14  chr14_48365419     ASom    G    T        0      0        2 
  14  chr14_48365419     HCab    G    T        0      0        2 
  14  chr14_48365419     HPrz    G    T        0      0        2 
  14  chr14_48365419     ZBoe    G    T        0      0        2 
  14  chr14_48365419     ZGre    G    T        0      0        2 
  14  chr14_48365419     ZHar    G    T        0      0        2 
  14  chr14_48365419   Sample    G    T        0      0        2 
  14  chr14_48389504     AAsi    T    G        0      0        2 
  14  chr14_48389504     AKia    T    G        0      0        2 
  14  chr14_48389504     AOna    T    G        0      0        2 
  14  chr14_48389504     ASom    T    G        0      0        2 
  14  chr14_48389504     HCab    T    G        1      2        2 
  14  chr14_48389504     HPrz    T    G        1      2        2 
  14  chr14_48389504     ZBoe    T    G        1      2        2 
  14  chr14_48389504     ZGre    T    G        1      2        2 
  14  chr14_48389504     ZHar    T    G        0      0        2 
  14  chr14_48389504   Sample    T    G        0      0        2 
  14  chr14_48424340     AAsi    G    T        0      0        2 
  14  chr14_48424340     AKia    G    T        0      0        2 
  14  chr14_48424340     AOna    G    T        0      0        2 
  14  chr14_48424340     ASom    G    T        0      0        2 
  14  chr14_48424340     HCab    G    T        0      0        2 
  14  chr14_48424340     HPrz    G    T        0      0        2 
  14  chr14_48424340     ZBoe    G    T      0.5      1        2 
  14  chr14_48424340     ZGre    G    T        0      0        2 
  14  chr14_48424340     ZHar    G    T        0      0        2 
  14  chr14_48424340   Sample    G    T        0      0        2 
  14  chr14_48503081     AAsi    C    G        0      0        2 
  14  chr14_48503081     AKia    C    G        0      0        2 
  14  chr14_48503081     AOna    C    G        0      0        2 
  14  chr14_48503081     ASom    C    G        0      0        2 
  14  chr14_48503081     HCab    C    G        0      0        2 
  14  chr14_48503081     HPrz    C    G        0      0        2 
  14  chr14_48503081     ZBoe    C    G        0      0        2 
  14  chr14_48503081     ZGre    C    G        0      0        2 
  14  chr14_48503081     ZHar    C    G      0.5      1        2 
  14  chr14_48503081   Sample    C    G        0      0        2 
  14  chr14_48529007     AAsi    G    C        0      0        2 
  14  chr14_48529007     AKia    G    C        0      0        2 
  14  chr14_48529007     AOna    G    C        0      0        2 
  14  chr14_48529007     ASom    G    C        0      0        2 
  14  chr14_48529007     HCab    G    C      0.5      1        2 
  14  chr14_48529007     HPrz    G    C        0      0        2 
  14  chr14_48529007     ZBoe    G    C        0      0        2 
  14  chr14_48529007     ZGre    G    C        0      0        2 
  14  chr14_48529007     ZHar    G    C        0      0        2 
  14  chr14_48529007   Sample    G    C        0      0        2 
  14  chr14_48543729     AAsi    G    C        0      0        2 
  14  chr14_48543729     AKia    G    C        0      0        2 
  14  chr14_48543729     AOna    G    C        0      0        2 
  14  chr14_48543729     ASom    G    C        0      0        2 
  14  chr14_48543729     HCab    G    C        0      0        2 
  14  chr14_48543729     HPrz    G    C        0      0        2 
  14  chr14_48543729     ZBoe    G    C        1      2        2 
  14  chr14_48543729     ZGre    G    C        0      0        2 
  14  chr14_48543729     ZHar    G    C        0      0        2 
  14  chr14_48543729   Sample    G    C        0      0        2 
  14  chr14_48569380     AAsi    A    C      0.5      1        2 
  14  chr14_48569380     AKia    A    C        0      0        2 
  14  chr14_48569380     AOna    A    C        0      0        2 
  14  chr14_48569380     ASom    A    C        0      0        2 
  14  chr14_48569380     HCab    A    C        0      0        2 
  14  chr14_48569380     HPrz    A    C        0      0        2 
  14  chr14_48569380     ZBoe    A    C        0      0        2 
  14  chr14_48569380     ZGre    A    C        0      0        2 
  14  chr14_48569380     ZHar    A    C        0      0        2 
  14  chr14_48569380   Sample    A    C        1      2        2 
  14  chr14_48569528     AAsi    C    G      0.5      1        2 
  14  chr14_48569528     AKia    C    G        0      0        2 
  14  chr14_48569528     AOna    C    G        0      0        2 
  14  chr14_48569528     ASom    C    G        0      0        2 
  14  chr14_48569528     HCab    C    G        0      0        2 
  14  chr14_48569528     HPrz    C    G        0      0        2 
  14  chr14_48569528     ZBoe    C    G        0      0        2 
  14  chr14_48569528     ZGre    C    G        0      0        2 
  14  chr14_48569528     ZHar    C    G        0      0        2 
  14  chr14_48569528   Sample    C    G        0      0        2 
  14  chr14_48574846     AAsi    T    A        0      0        2 
  14  chr14_48574846     AKia    T    A        0      0        2 
  14  chr14_48574846     AOna    T    A        0      0        2 
  14  chr14_48574846     ASom    T    A        0      0        2 
  14  chr14_48574846     HCab    T    A        0      0        2 
  14  chr14_48574846     HPrz    T    A        0      0        2 
  14  chr14_48574846     ZBoe    T    A      0.5      1        2 
  14  chr14_48574846     ZGre    T    A        0      0        2 
  14  chr14_48574846     ZHar    T    A        0      0        2 
  14  chr14_48574846   Sample    T    A        0      0        2 
  14  chr14_48577248     AAsi    A    T        0      0        2 
  14  chr14_48577248     AKia    A    T        1      2        2 
  14  chr14_48577248     AOna    A    T        0      0        2 
  14  chr14_48577248     ASom    A    T        0      0        2 
  14  chr14_48577248     HCab    A    T        0      0        2 
  14  chr14_48577248     HPrz    A    T        0      0        2 
  14  chr14_48577248     ZBoe    A    T        0      0        2 
  14  chr14_48577248     ZGre    A    T        0      0        2 
  14  chr14_48577248     ZHar    A    T        0      0        2 
  14  chr14_48577248   Sample    A    T        0      0        2 
  14  chr14_48588471     AAsi    G    T        0      0        2 
  14  chr14_48588471     AKia    G    T        0      0        2 
  14  chr14_48588471     AOna    G    T        0      0        2 
  14  chr14_48588471     ASom    G    T        0      0        2 
  14  chr14_48588471     HCab    G    T      0.5      1        2 
  14  chr14_48588471     HPrz    G    T      0.5      1        2 
  14  chr14_48588471     ZBoe    G    T        0      0        2 
  14  chr14_48588471     ZGre    G    T        0      0        2 
  14  chr14_48588471     ZHar    G    T        0      0        2 
  14  chr14_48588471   Sample    G    T        0      0        2 
  14  chr14_48594952     AAsi    G    T        0      0        2 
  14  chr14_48594952     AKia    G    T        0      0        2 
  14  chr14_48594952     AOna    G    T        0      0        2 
  14  chr14_48594952     ASom    G    T        0      0        2 
  14  chr14_48594952     HCab    G    T        0      0        2 
  14  chr14_48594952     HPrz    G    T      0.5      1        2 
  14  chr14_48594952     ZBoe    G    T        0      0        2 
  14  chr14_48594952     ZGre    G    T        0      0        2 
  14  chr14_48594952     ZHar    G    T        0      0        2 
  14  chr14_48594952   Sample    G    T        0      0        2 
  14  chr14_48608629     AAsi    T    G        0      0        2 
  14  chr14_48608629     AKia    T    G      0.5      1        2 
  14  chr14_48608629     AOna    T    G        0      0        2 
  14  chr14_48608629     ASom    T    G        0      0        2 
  14  chr14_48608629     HCab    T    G        0      0        2 
  14  chr14_48608629     HPrz    T    G        0      0        2 
  14  chr14_48608629     ZBoe    T    G        0      0        2 
  14  chr14_48608629     ZGre    T    G        0      0        2 
  14  chr14_48608629     ZHar    T    G        0      0        2 
  14  chr14_48608629   Sample    T    G        0      0        2 
  14  chr14_48640370     AAsi    T    G        0      0        2 
  14  chr14_48640370     AKia    T    G        0      0        2 
  14  chr14_48640370     AOna    T    G        0      0        2 
  14  chr14_48640370     ASom    T    G        0      0        2 
  14  chr14_48640370     HCab    T    G        1      2        2 
  14  chr14_48640370     HPrz    T    G        0      0        2 
  14  chr14_48640370     ZBoe    T    G        0      0        2 
  14  chr14_48640370     ZGre    T    G        0      0        2 
  14  chr14_48640370     ZHar    T    G        0      0        2 
  14  chr14_48640370   Sample    T    G        0      0        2 
  14  chr14_48668372     AAsi    G    T        1      2        2 
  14  chr14_48668372     AKia    G    T        0      0        2 
  14  chr14_48668372     AOna    G    T        0      0        2 
  14  chr14_48668372     ASom    G    T        1      2        2 
  14  chr14_48668372     HCab    G    T        0      0        2 
  14  chr14_48668372     HPrz    G    T        0      0        2 
  14  chr14_48668372     ZBoe    G    T        0      0        2 
  14  chr14_48668372     ZGre    G    T        0      0        2 
  14  chr14_48668372     ZHar    G    T        0      0        2 
  14  chr14_48668372   Sample    G    T        1      2        2 
  14  chr14_48731433     AAsi    G    C        0      0        2 
  14  chr14_48731433     AKia    G    C        0      0        2 
  14  chr14_48731433     AOna    G    C        0      0        2 
  14  chr14_48731433     ASom    G    C        0      0        2 
  14  chr14_48731433     HCab    G    C        1      2        2 
  14  chr14_48731433     HPrz    G    C        1      2        2 
  14  chr14_48731433     ZBoe    G    C        0      0        2 
  14  chr14_48731433     ZGre    G    C        0      0        2 
  14  chr14_48731433     ZHar    G    C        0      0        2 
  14  chr14_48731433   Sample    G    C        0      0        2 
  14  chr14_48762913     AAsi    C    A        0      0        2 
  14  chr14_48762913     AKia    C    A        0      0        2 
  14  chr14_48762913     AOna    C    A        0      0        2 
  14  chr14_48762913     ASom    C    A        0      0        2 
  14  chr14_48762913     HCab    C    A        0      0        2 
  14  chr14_48762913     HPrz    C    A        0      0        2 
  14  chr14_48762913     ZBoe    C    A        0      0        2 
  14  chr14_48762913     ZGre    C    A      0.5      1        2 
  14  chr14_48762913     ZHar    C    A        0      0        2 
  14  chr14_48762913   Sample    C    A        0      0        2 
  14  chr14_48799896     AAsi    T    A        0      0        2 
  14  chr14_48799896     AKia    T    A        1      2        2 
  14  chr14_48799896     AOna    T    A        0      0        2 
  14  chr14_48799896     ASom    T    A        0      0        2 
  14  chr14_48799896     HCab    T    A        0      0        2 
  14  chr14_48799896     HPrz    T    A        0      0        2 
  14  chr14_48799896     ZBoe    T    A        0      0        2 
  14  chr14_48799896     ZGre    T    A        0      0        2 
  14  chr14_48799896     ZHar    T    A        0      0        2 
  14  chr14_48799896   Sample    T    A        0      0        2 
  14  chr14_48806067     AAsi    C    G        0      0        2 
  14  chr14_48806067     AKia    C    G        0      0        2 
  14  chr14_48806067     AOna    C    G        0      0        2 
  14  chr14_48806067     ASom    C    G        0      0        2 
  14  chr14_48806067     HCab    C    G        1      2        2 
  14  chr14_48806067     HPrz    C    G        1      2        2 
  14  chr14_48806067     ZBoe    C    G        0      0        2 
  14  chr14_48806067     ZGre    C    G        0      0        2 
  14  chr14_48806067     ZHar    C    G        0      0        2 
  14  chr14_48806067   Sample    C    G        0      0        2 
  14  chr14_48806149     AAsi    G    C        0      0        2 
  14  chr14_48806149     AKia    G    C        0      0        2 
  14  chr14_48806149     AOna    G    C        0      0        2 
  14  chr14_48806149     ASom    G    C        0      0        2 
  14  chr14_48806149     HCab    G    C        1      2        2 
  14  chr14_48806149     HPrz    G    C        1      2        2 
  14  chr14_48806149     ZBoe    G    C        0      0        2 
  14  chr14_48806149     ZGre    G    C        0      0        2 
  14  chr14_48806149     ZHar    G    C        0      0        2 
  14  chr14_48806149   Sample    G    C        0      0        2 
  14  chr14_48845987     AAsi    A    T        0      0        2 
  14  chr14_48845987     AKia    A    T        0      0        2 
  14  chr14_48845987     AOna    A    T        0      0        2 
  14  chr14_48845987     ASom    A    T        0      0        2 
  14  chr14_48845987     HCab    A    T        1      2        2 
  14  chr14_48845987     HPrz    A    T        1      2        2 
  14  chr14_48845987     ZBoe    A    T        0      0        2 
  14  chr14_48845987     ZGre    A    T        0      0        2 
  14  chr14_48845987     ZHar    A    T        0      0        2 
  14  chr14_48845987   Sample    A    T        0      0        2 
  14  chr14_48865221     AAsi    C    A        0      0        2 
  14  chr14_48865221     AKia    C    A        0      0        2 
  14  chr14_48865221     AOna    C    A        0      0        2 
  14  chr14_48865221     ASom    C    A        0      0        2 
  14  chr14_48865221     HCab    C    A        1      2        2 
  14  chr14_48865221     HPrz    C    A        1      2        2 
  14  chr14_48865221     ZBoe    C    A        0      0        2 
  14  chr14_48865221     ZGre    C    A        0      0        2 
  14  chr14_48865221     ZHar    C    A        0      0        2 
  14  chr14_48865221   Sample    C    A        0      0        2 
  14  chr14_48891096     AAsi    G    T        1      2        2 
  14  chr14_48891096     AKia    G    T        0      0        2 
  14  chr14_48891096     AOna    G    T        0      0        2 
  14  chr14_48891096     ASom    G    T        0      0        2 
  14  chr14_48891096     HCab    G    T        0      0        2 
  14  chr14_48891096     HPrz    G    T        0      0        2 
  14  chr14_48891096     ZBoe    G    T        0      0        2 
  14  chr14_48891096     ZGre    G    T        0      0        2 
  14  chr14_48891096     ZHar    G    T        0      0        2 
  14  chr14_48891096   Sample    G    T        1      2        2 
  14  chr14_48931782     AAsi    A    T        0      0        2 
  14  chr14_48931782     AKia    A    T        0      0        2 
  14  chr14_48931782     AOna    A    T        0      0        2 
  14  chr14_48931782     ASom    A    T        0      0        2 
  14  chr14_48931782     HCab    A    T        0      0        2 
  14  chr14_48931782     HPrz    A    T        0      0        2 
  14  chr14_48931782     ZBoe    A    T      0.5      1        2 
  14  chr14_48931782     ZGre    A    T        0      0        2 
  14  chr14_48931782     ZHar    A    T        0      0        2 
  14  chr14_48931782   Sample    A    T        0      0        2 
  14  chr14_48936765     AAsi    G    C        0      0        2 
  14  chr14_48936765     AKia    G    C        1      2        2 
  14  chr14_48936765     AOna    G    C        0      0        2 
  14  chr14_48936765     ASom    G    C        0      0        2 
  14  chr14_48936765     HCab    G    C        0      0        2 
  14  chr14_48936765     HPrz    G    C        0      0        2 
  14  chr14_48936765     ZBoe    G    C        0      0        2 
  14  chr14_48936765     ZGre    G    C        0      0        2 
  14  chr14_48936765     ZHar    G    C        0      0        2 
  14  chr14_48936765   Sample    G    C        0      0        2 
  14  chr14_48972187     AAsi    C    G        0      0        2 
  14  chr14_48972187     AKia    C    G        0      0        2 
  14  chr14_48972187     AOna    C    G        0      0        2 
  14  chr14_48972187     ASom    C    G        0      0        2 
  14  chr14_48972187     HCab    C    G        1      2        2 
  14  chr14_48972187     HPrz    C    G        1      2        2 
  14  chr14_48972187     ZBoe    C    G        0      0        2 
  14  chr14_48972187     ZGre    C    G        0      0        2 
  14  chr14_48972187     ZHar    C    G        0      0        2 
  14  chr14_48972187   Sample    C    G        0      0        2 
  14  chr14_48977315     AAsi    T    A        0      0        2 
  14  chr14_48977315     AKia    T    A        0      0        2 
  14  chr14_48977315     AOna    T    A        0      0        2 
  14  chr14_48977315     ASom    T    A        0      0        2 
  14  chr14_48977315     HCab    T    A        0      0        2 
  14  chr14_48977315     HPrz    T    A        0      0        2 
  14  chr14_48977315     ZBoe    T    A        0      0        2 
  14  chr14_48977315     ZGre    T    A        1      2        2 
  14  chr14_48977315     ZHar    T    A        0      0        2 
  14  chr14_48977315   Sample    T    A        0      0        2 
  14  chr14_49015062     AAsi    G    C        0      0        2 
  14  chr14_49015062     AKia    G    C        0      0        2 
  14  chr14_49015062     AOna    G    C        0      0        2 
  14  chr14_49015062     ASom    G    C        0      0        2 
  14  chr14_49015062     HCab    G    C        0      0        2 
  14  chr14_49015062     HPrz    G    C        0      0        2 
  14  chr14_49015062     ZBoe    G    C        0      0        2 
  14  chr14_49015062     ZGre    G    C      0.5      1        2 
  14  chr14_49015062     ZHar    G    C        0      0        2 
  14  chr14_49015062   Sample    G    C        0      0        2 
  14  chr14_49028832     AAsi    G    C        0      0        2 
  14  chr14_49028832     AKia    G    C        0      0        2 
  14  chr14_49028832     AOna    G    C        0      0        2 
  14  chr14_49028832     ASom    G    C        0      0        2 
  14  chr14_49028832     HCab    G    C        1      2        2 
  14  chr14_49028832     HPrz    G    C        1      2        2 
  14  chr14_49028832     ZBoe    G    C        0      0        2 
  14  chr14_49028832     ZGre    G    C        0      0        2 
  14  chr14_49028832     ZHar    G    C        0      0        2 
  14  chr14_49028832   Sample    G    C        0      0        2 
  14  chr14_49033473     AAsi    T    A        0      0        2 
  14  chr14_49033473     AKia    T    A        0      0        2 
  14  chr14_49033473     AOna    T    A        0      0        2 
  14  chr14_49033473     ASom    T    A        0      0        2 
  14  chr14_49033473     HCab    T    A        0      0        2 
  14  chr14_49033473     HPrz    T    A      0.5      1        2 
  14  chr14_49033473     ZBoe    T    A        0      0        2 
  14  chr14_49033473     ZGre    T    A        0      0        2 
  14  chr14_49033473     ZHar    T    A        0      0        2 
  14  chr14_49033473   Sample    T    A        0      0        2 
  14  chr14_49049522     AAsi    G    T      0.5      1        2 
  14  chr14_49049522     AKia    G    T        0      0        2 
  14  chr14_49049522     AOna    G    T        0      0        2 
  14  chr14_49049522     ASom    G    T        0      0        2 
  14  chr14_49049522     HCab    G    T        0      0        2 
  14  chr14_49049522     HPrz    G    T        0      0        2 
  14  chr14_49049522     ZBoe    G    T        0      0        2 
  14  chr14_49049522     ZGre    G    T        0      0        2 
  14  chr14_49049522     ZHar    G    T        0      0        2 
  14  chr14_49049522   Sample    G    T        1      2        2 
  14  chr14_49064180     AAsi    A    T        0      0        2 
  14  chr14_49064180     AKia    A    T        0      0        2 
  14  chr14_49064180     AOna    A    T        0      0        2 
  14  chr14_49064180     ASom    A    T        0      0        2 
  14  chr14_49064180     HCab    A    T        0      0        2 
  14  chr14_49064180     HPrz    A    T        0      0        2 
  14  chr14_49064180     ZBoe    A    T      0.5      1        2 
  14  chr14_49064180     ZGre    A    T        0      0        2 
  14  chr14_49064180     ZHar    A    T        0      0        2 
  14  chr14_49064180   Sample    A    T        0      0        2 
  14  chr14_49071704     AAsi    G    C        0      0        2 
  14  chr14_49071704     AKia    G    C        0      0        2 
  14  chr14_49071704     AOna    G    C        0      0        2 
  14  chr14_49071704     ASom    G    C        0      0        2 
  14  chr14_49071704     HCab    G    C        0      0        2 
  14  chr14_49071704     HPrz    G    C        0      0        2 
  14  chr14_49071704     ZBoe    G    C        0      0        2 
  14  chr14_49071704     ZGre    G    C      0.5      1        2 
  14  chr14_49071704     ZHar    G    C        0      0        2 
  14  chr14_49071704   Sample    G    C        0      0        2 
  14  chr14_49094004     AAsi    C    G        0      0        2 
  14  chr14_49094004     AKia    C    G        0      0        2 
  14  chr14_49094004     AOna    C    G        0      0        2 
  14  chr14_49094004     ASom    C    G        0      0        2 
  14  chr14_49094004     HCab    C    G        1      2        2 
  14  chr14_49094004     HPrz    C    G        1      2        2 
  14  chr14_49094004     ZBoe    C    G        0      0        2 
  14  chr14_49094004     ZGre    C    G        0      0        2 
  14  chr14_49094004     ZHar    C    G        0      0        2 
  14  chr14_49094004   Sample    C    G        0      0        2 
  14  chr14_49110893     AAsi    G    T        0      0        2 
  14  chr14_49110893     AKia    G    T        0      0        2 
  14  chr14_49110893     AOna    G    T        0      0        2 
  14  chr14_49110893     ASom    G    T        0      0        2 
  14  chr14_49110893     HCab    G    T        0      0        2 
  14  chr14_49110893     HPrz    G    T        0      0        2 
  14  chr14_49110893     ZBoe    G    T        0      0        2 
  14  chr14_49110893     ZGre    G    T        0      0        2 
  14  chr14_49110893     ZHar    G    T      0.5      1        2 
  14  chr14_49110893   Sample    G    T        0      0        2 
  14  chr14_49126363     AAsi    A    C        0      0        2 
  14  chr14_49126363     AKia    A    C        0      0        2 
  14  chr14_49126363     AOna    A    C        0      0        2 
  14  chr14_49126363     ASom    A    C        0      0        2 
  14  chr14_49126363     HCab    A    C        1      2        2 
  14  chr14_49126363     HPrz    A    C        1      2        2 
  14  chr14_49126363     ZBoe    A    C        0      0        2 
  14  chr14_49126363     ZGre    A    C        0      0        2 
  14  chr14_49126363     ZHar    A    C        0      0        2 
  14  chr14_49126363   Sample    A    C        0      0        2 
  14  chr14_49136846     AAsi    A    T        0      0        2 
  14  chr14_49136846     AKia    A    T        0      0        2 
  14  chr14_49136846     AOna    A    T        0      0        2 
  14  chr14_49136846     ASom    A    T        0      0        2 
  14  chr14_49136846     HCab    A    T        0      0        2 
  14  chr14_49136846     HPrz    A    T        0      0        2 
  14  chr14_49136846     ZBoe    A    T      0.5      1        2 
  14  chr14_49136846     ZGre    A    T        0      0        2 
  14  chr14_49136846     ZHar    A    T        0      0        2 
  14  chr14_49136846   Sample    A    T        0      0        2 
  14  chr14_49145631     AAsi    C    A        0      0        2 
  14  chr14_49145631     AKia    C    A        0      0        2 
  14  chr14_49145631     AOna    C    A        0      0        2 
  14  chr14_49145631     ASom    C    A        0      0        2 
  14  chr14_49145631     HCab    C    A        1      2        2 
  14  chr14_49145631     HPrz    C    A        1      2        2 
  14  chr14_49145631     ZBoe    C    A        0      0        2 
  14  chr14_49145631     ZGre    C    A        0      0        2 
  14  chr14_49145631     ZHar    C    A        0      0        2 
  14  chr14_49145631   Sample    C    A        0      0        2 
  14  chr14_49147909     AAsi    T    A        0      0        2 
  14  chr14_49147909     AKia    T    A        0      0        2 
  14  chr14_49147909     AOna    T    A        0      0        2 
  14  chr14_49147909     ASom    T    A        0      0        2 
  14  chr14_49147909     HCab    T    A        0      0        2 
  14  chr14_49147909     HPrz    T    A        0      0        2 
  14  chr14_49147909     ZBoe    T    A        0      0        2 
  14  chr14_49147909     ZGre    T    A        0      0        2 
  14  chr14_49147909     ZHar    T    A      0.5      1        2 
  14  chr14_49147909   Sample    T    A        0      0        2 
  14  chr14_49178114     AAsi    G    T        0      0        2 
  14  chr14_49178114     AKia    G    T        0      0        2 
  14  chr14_49178114     AOna    G    T        0      0        2 
  14  chr14_49178114     ASom    G    T        0      0        2 
  14  chr14_49178114     HCab    G    T        0      0        2 
  14  chr14_49178114     HPrz    G    T        0      0        2 
  14  chr14_49178114     ZBoe    G    T        0      0        2 
  14  chr14_49178114     ZGre    G    T        1      2        2 
  14  chr14_49178114     ZHar    G    T        0      0        2 
  14  chr14_49178114   Sample    G    T        0      0        2 
  14  chr14_49187870     AAsi    G    T        0      0        2 
  14  chr14_49187870     AKia    G    T        0      0        2 
  14  chr14_49187870     AOna    G    T        1      2        2 
  14  chr14_49187870     ASom    G    T        0      0        2 
  14  chr14_49187870     HCab    G    T        0      0        2 
  14  chr14_49187870     HPrz    G    T        0      0        2 
  14  chr14_49187870     ZBoe    G    T        0      0        2 
  14  chr14_49187870     ZGre    G    T        0      0        2 
  14  chr14_49187870     ZHar    G    T        0      0        2 
  14  chr14_49187870   Sample    G    T        0      0        2 
  14  chr14_49190808     AAsi    T    G        0      0        2 
  14  chr14_49190808     AKia    T    G        0      0        2 
  14  chr14_49190808     AOna    T    G        1      2        2 
  14  chr14_49190808     ASom    T    G        0      0        2 
  14  chr14_49190808     HCab    T    G        0      0        2 
  14  chr14_49190808     HPrz    T    G        0      0        2 
  14  chr14_49190808     ZBoe    T    G        0      0        2 
  14  chr14_49190808     ZGre    T    G        0      0        2 
  14  chr14_49190808     ZHar    T    G        0      0        2 
  14  chr14_49190808   Sample    T    G        0      0        2 
  14  chr14_49214963     AAsi    G    C        0      0        2 
  14  chr14_49214963     AKia    G    C        0      0        2 
  14  chr14_49214963     AOna    G    C        0      0        2 
  14  chr14_49214963     ASom    G    C        0      0        2 
  14  chr14_49214963     HCab    G    C      0.5      1        2 
  14  chr14_49214963     HPrz    G    C        0      0        2 
  14  chr14_49214963     ZBoe    G    C        0      0        2 
  14  chr14_49214963     ZGre    G    C        0      0        2 
  14  chr14_49214963     ZHar    G    C        0      0        2 
  14  chr14_49214963   Sample    G    C        0      0        2 
  14  chr14_49222632     AAsi    C    G        0      0        2 
  14  chr14_49222632     AKia    C    G        0      0        2 
  14  chr14_49222632     AOna    C    G        0      0        2 
  14  chr14_49222632     ASom    C    G        0      0        2 
  14  chr14_49222632     HCab    C    G        1      2        2 
  14  chr14_49222632     HPrz    C    G        1      2        2 
  14  chr14_49222632     ZBoe    C    G        0      0        2 
  14  chr14_49222632     ZGre    C    G        0      0        2 
  14  chr14_49222632     ZHar    C    G        0      0        2 
  14  chr14_49222632   Sample    C    G        0      0        2 
  14  chr14_49223382     AAsi    G    C        0      0        2 
  14  chr14_49223382     AKia    G    C        0      0        2 
  14  chr14_49223382     AOna    G    C        0      0        2 
  14  chr14_49223382     ASom    G    C        0      0        2 
  14  chr14_49223382     HCab    G    C        0      0        2 
  14  chr14_49223382     HPrz    G    C        0      0        2 
  14  chr14_49223382     ZBoe    G    C      0.5      1        2 
  14  chr14_49223382     ZGre    G    C        0      0        2 
  14  chr14_49223382     ZHar    G    C        0      0        2 
  14  chr14_49223382   Sample    G    C        0      0        2 
  14  chr14_49249216     AAsi    C    G        0      0        2 
  14  chr14_49249216     AKia    C    G        0      0        2 
  14  chr14_49249216     AOna    C    G        1      2        2 
  14  chr14_49249216     ASom    C    G        0      0        2 
  14  chr14_49249216     HCab    C    G        0      0        2 
  14  chr14_49249216     HPrz    C    G        0      0        2 
  14  chr14_49249216     ZBoe    C    G        0      0        2 
  14  chr14_49249216     ZGre    C    G        0      0        2 
  14  chr14_49249216     ZHar    C    G        0      0        2 
  14  chr14_49249216   Sample    C    G        0      0        2 
  14  chr14_49253454     AAsi    A    T        0      0        2 
  14  chr14_49253454     AKia    A    T        0      0        2 
  14  chr14_49253454     AOna    A    T        0      0        2 
  14  chr14_49253454     ASom    A    T        0      0        2 
  14  chr14_49253454     HCab    A    T        0      0        2 
  14  chr14_49253454     HPrz    A    T      0.5      1        2 
  14  chr14_49253454     ZBoe    A    T        0      0        2 
  14  chr14_49253454     ZGre    A    T        0      0        2 
  14  chr14_49253454     ZHar    A    T        0      0        2 
  14  chr14_49253454   Sample    A    T        0      0        2 
  14  chr14_49280026     AAsi    C    A        0      0        2 
  14  chr14_49280026     AKia    C    A        0      0        2 
  14  chr14_49280026     AOna    C    A        0      0        2 
  14  chr14_49280026     ASom    C    A        0      0        2 
  14  chr14_49280026     HCab    C    A        0      0        2 
  14  chr14_49280026     HPrz    C    A        0      0        2 
  14  chr14_49280026     ZBoe    C    A      0.5      1        2 
  14  chr14_49280026     ZGre    C    A        0      0        2 
  14  chr14_49280026     ZHar    C    A        0      0        2 
  14  chr14_49280026   Sample    C    A        0      0        2 
  14  chr14_49290834     AAsi    G    C        0      0        2 
  14  chr14_49290834     AKia    G    C        0      0        2 
  14  chr14_49290834     AOna    G    C        0      0        2 
  14  chr14_49290834     ASom    G    C        0      0        2 
  14  chr14_49290834     HCab    G    C        0      0        2 
  14  chr14_49290834     HPrz    G    C      0.5      1        2 
  14  chr14_49290834     ZBoe    G    C        0      0        2 
  14  chr14_49290834     ZGre    G    C        0      0        2 
  14  chr14_49290834     ZHar    G    C        0      0        2 
  14  chr14_49290834   Sample    G    C        0      0        2 
  14  chr14_49304443     AAsi    T    G        1      2        2 
  14  chr14_49304443     AKia    T    G        0      0        2 
  14  chr14_49304443     AOna    T    G        0      0        2 
  14  chr14_49304443     ASom    T    G        1      2        2 
  14  chr14_49304443     HCab    T    G        0      0        2 
  14  chr14_49304443     HPrz    T    G        0      0        2 
  14  chr14_49304443     ZBoe    T    G        0      0        2 
  14  chr14_49304443     ZGre    T    G        0      0        2 
  14  chr14_49304443     ZHar    T    G        0      0        2 
  14  chr14_49304443   Sample    T    G        1      2        2 
  14  chr14_49311052     AAsi    G    C        0      0        2 
  14  chr14_49311052     AKia    G    C        0      0        2 
  14  chr14_49311052     AOna    G    C        0      0        2 
  14  chr14_49311052     ASom    G    C        0      0        2 
  14  chr14_49311052     HCab    G    C        1      2        2 
  14  chr14_49311052     HPrz    G    C        1      2        2 
  14  chr14_49311052     ZBoe    G    C        0      0        2 
  14  chr14_49311052     ZGre    G    C        0      0        2 
  14  chr14_49311052     ZHar    G    C        0      0        2 
  14  chr14_49311052   Sample    G    C        0      0        2 
  14  chr14_49336586     AAsi    C    G        0      0        2 
  14  chr14_49336586     AKia    C    G        0      0        2 
  14  chr14_49336586     AOna    C    G        0      0        2 
  14  chr14_49336586     ASom    C    G        0      0        2 
  14  chr14_49336586     HCab    C    G        0      0        2 
  14  chr14_49336586     HPrz    C    G        0      0        2 
  14  chr14_49336586     ZBoe    C    G      0.5      1        2 
  14  chr14_49336586     ZGre    C    G        0      0        2 
  14  chr14_49336586     ZHar    C    G        0      0        2 
  14  chr14_49336586   Sample    C    G        0      0        2 
  14  chr14_49346227     AAsi    G    T        0      0        2 
  14  chr14_49346227     AKia    G    T        0      0        2 
  14  chr14_49346227     AOna    G    T        1      2        2 
  14  chr14_49346227     ASom    G    T        0      0        2 
  14  chr14_49346227     HCab    G    T        0      0        2 
  14  chr14_49346227     HPrz    G    T        0      0        2 
  14  chr14_49346227     ZBoe    G    T        0      0        2 
  14  chr14_49346227     ZGre    G    T        0      0        2 
  14  chr14_49346227     ZHar    G    T        0      0        2 
  14  chr14_49346227   Sample    G    T        0      0        2 
  14  chr14_49422976     AAsi    T    G        0      0        2 
  14  chr14_49422976     AKia    T    G        0      0        2 
  14  chr14_49422976     AOna    T    G        0      0        2 
  14  chr14_49422976     ASom    T    G        0      0        2 
  14  chr14_49422976     HCab    T    G        0      0        2 
  14  chr14_49422976     HPrz    T    G        0      0        2 
  14  chr14_49422976     ZBoe    T    G        1      2        2 
  14  chr14_49422976     ZGre    T    G        1      2        2 
  14  chr14_49422976     ZHar    T    G        1      2        2 
  14  chr14_49422976   Sample    T    G        0      0        2 
  14  chr14_49438706     AAsi    A    C        1      2        2 
  14  chr14_49438706     AKia    A    C        0      0        2 
  14  chr14_49438706     AOna    A    C        0      0        2 
  14  chr14_49438706     ASom    A    C        1      2        2 
  14  chr14_49438706     HCab    A    C        0      0        2 
  14  chr14_49438706     HPrz    A    C        0      0        2 
  14  chr14_49438706     ZBoe    A    C        0      0        2 
  14  chr14_49438706     ZGre    A    C        0      0        2 
  14  chr14_49438706     ZHar    A    C        0      0        2 
  14  chr14_49438706   Sample    A    C        1      2        2 
  14  chr14_49499101     AAsi    T    G        0      0        2 
  14  chr14_49499101     AKia    T    G        0      0        2 
  14  chr14_49499101     AOna    T    G        0      0        2 
  14  chr14_49499101     ASom    T    G        0      0        2 
  14  chr14_49499101     HCab    T    G        1      2        2 
  14  chr14_49499101     HPrz    T    G        1      2        2 
  14  chr14_49499101     ZBoe    T    G        0      0        2 
  14  chr14_49499101     ZGre    T    G        0      0        2 
  14  chr14_49499101     ZHar    T    G        0      0        2 
  14  chr14_49499101   Sample    T    G        0      0        2 
  14  chr14_49530348     AAsi    T    G        1      2        2 
  14  chr14_49530348     AKia    T    G        0      0        2 
  14  chr14_49530348     AOna    T    G        0      0        2 
  14  chr14_49530348     ASom    T    G        1      2        2 
  14  chr14_49530348     HCab    T    G        1      2        2 
  14  chr14_49530348     HPrz    T    G        1      2        2 
  14  chr14_49530348     ZBoe    T    G        0      0        2 
  14  chr14_49530348     ZGre    T    G        0      0        2 
  14  chr14_49530348     ZHar    T    G        0      0        2 
  14  chr14_49530348   Sample    T    G        1      2        2 
  14  chr14_49544934     AAsi    C    A        0      0        2 
  14  chr14_49544934     AKia    C    A        0      0        2 
  14  chr14_49544934     AOna    C    A        0      0        2 
  14  chr14_49544934     ASom    C    A        0      0        2 
  14  chr14_49544934     HCab    C    A        1      2        2 
  14  chr14_49544934     HPrz    C    A        1      2        2 
  14  chr14_49544934     ZBoe    C    A        0      0        2 
  14  chr14_49544934     ZGre    C    A        0      0        2 
  14  chr14_49544934     ZHar    C    A        0      0        2 
  14  chr14_49544934   Sample    C    A        0      0        2 
  14  chr14_49549291     AAsi    C    A        0      0        2 
  14  chr14_49549291     AKia    C    A        0      0        2 
  14  chr14_49549291     AOna    C    A        0      0        2 
  14  chr14_49549291     ASom    C    A        0      0        2 
  14  chr14_49549291     HCab    C    A        0      0        2 
  14  chr14_49549291     HPrz    C    A        0      0        2 
  14  chr14_49549291     ZBoe    C    A      0.5      1        2 
  14  chr14_49549291     ZGre    C    A        0      0        2 
  14  chr14_49549291     ZHar    C    A        0      0        2 
  14  chr14_49549291   Sample    C    A        0      0        2 
  14  chr14_49579455     AAsi    G    C        0      0        2 
  14  chr14_49579455     AKia    G    C        0      0        2 
  14  chr14_49579455     AOna    G    C        0      0        2 
  14  chr14_49579455     ASom    G    C        0      0        2 
  14  chr14_49579455     HCab    G    C        0      0        2 
  14  chr14_49579455     HPrz    G    C        0      0        2 
  14  chr14_49579455     ZBoe    G    C        0      0        2 
  14  chr14_49579455     ZGre    G    C        0      0        2 
  14  chr14_49579455     ZHar    G    C      0.5      1        2 
  14  chr14_49579455   Sample    G    C        0      0        2 
  14  chr14_49587269     AAsi    G    C        0      0        2 
  14  chr14_49587269     AKia    G    C        0      0        2 
  14  chr14_49587269     AOna    G    C        0      0        2 
  14  chr14_49587269     ASom    G    C        0      0        2 
  14  chr14_49587269     HCab    G    C        1      2        2 
  14  chr14_49587269     HPrz    G    C        1      2        2 
  14  chr14_49587269     ZBoe    G    C        0      0        2 
  14  chr14_49587269     ZGre    G    C        0      0        2 
  14  chr14_49587269     ZHar    G    C        0      0        2 
  14  chr14_49587269   Sample    G    C        0      0        2 
  14  chr14_49616574     AAsi    G    T        0      0        2 
  14  chr14_49616574     AKia    G    T      0.5      1        2 
  14  chr14_49616574     AOna    G    T        0      0        2 
  14  chr14_49616574     ASom    G    T        0      0        2 
  14  chr14_49616574     HCab    G    T        0      0        2 
  14  chr14_49616574     HPrz    G    T        0      0        2 
  14  chr14_49616574     ZBoe    G    T        0      0        2 
  14  chr14_49616574     ZGre    G    T        0      0        2 
  14  chr14_49616574     ZHar    G    T        0      0        2 
  14  chr14_49616574   Sample    G    T        0      0        2 
  14  chr14_49618629     AAsi    A    C        0      0        2 
  14  chr14_49618629     AKia    A    C        0      0        2 
  14  chr14_49618629     AOna    A    C        0      0        2 
  14  chr14_49618629     ASom    A    C        0      0        2 
  14  chr14_49618629     HCab    A    C        0      0        2 
  14  chr14_49618629     HPrz    A    C        0      0        2 
  14  chr14_49618629     ZBoe    A    C        0      0        2 
  14  chr14_49618629     ZGre    A    C        1      2        2 
  14  chr14_49618629     ZHar    A    C        0      0        2 
  14  chr14_49618629   Sample    A    C        0      0        2 
  14  chr14_49633106     AAsi    T    G        0      0        2 
  14  chr14_49633106     AKia    T    G        0      0        2 
  14  chr14_49633106     AOna    T    G        0      0        2 
  14  chr14_49633106     ASom    T    G        0      0        2 
  14  chr14_49633106     HCab    T    G        0      0        2 
  14  chr14_49633106     HPrz    T    G        0      0        2 
  14  chr14_49633106     ZBoe    T    G      0.5      1        2 
  14  chr14_49633106     ZGre    T    G        0      0        2 
  14  chr14_49633106     ZHar    T    G        0      0        2 
  14  chr14_49633106   Sample    T    G        0      0        2 
  14  chr14_49654697     AAsi    C    A        0      0        2 
  14  chr14_49654697     AKia    C    A        0      0        2 
  14  chr14_49654697     AOna    C    A        0      0        2 
  14  chr14_49654697     ASom    C    A        0      0        2 
  14  chr14_49654697     HCab    C    A        1      2        2 
  14  chr14_49654697     HPrz    C    A        1      2        2 
  14  chr14_49654697     ZBoe    C    A        0      0        2 
  14  chr14_49654697     ZGre    C    A        0      0        2 
  14  chr14_49654697     ZHar    C    A        0      0        2 
  14  chr14_49654697   Sample    C    A        0      0        2 
  14  chr14_49677905     AAsi    A    C        0      0        2 
  14  chr14_49677905     AKia    A    C        0      0        2 
  14  chr14_49677905     AOna    A    C        0      0        2 
  14  chr14_49677905     ASom    A    C        0      0        2 
  14  chr14_49677905     HCab    A    C        0      0        2 
  14  chr14_49677905     HPrz    A    C      0.5      1        2 
  14  chr14_49677905     ZBoe    A    C        0      0        2 
  14  chr14_49677905     ZGre    A    C        0      0        2 
  14  chr14_49677905     ZHar    A    C        0      0        2 
  14  chr14_49677905   Sample    A    C        0      0        2 
  14  chr14_49682242     AAsi    A    C        0      0        2 
  14  chr14_49682242     AKia    A    C        0      0        2 
  14  chr14_49682242     AOna    A    C        0      0        2 
  14  chr14_49682242     ASom    A    C        0      0        2 
  14  chr14_49682242     HCab    A    C      0.5      1        2 
  14  chr14_49682242     HPrz    A    C        0      0        2 
  14  chr14_49682242     ZBoe    A    C        0      0        2 
  14  chr14_49682242     ZGre    A    C        0      0        2 
  14  chr14_49682242     ZHar    A    C        0      0        2 
  14  chr14_49682242   Sample    A    C        0      0        2 
  14  chr14_49684913     AAsi    C    A        0      0        2 
  14  chr14_49684913     AKia    C    A        0      0        2 
  14  chr14_49684913     AOna    C    A        0      0        2 
  14  chr14_49684913     ASom    C    A        0      0        2 
  14  chr14_49684913     HCab    C    A        0      0        2 
  14  chr14_49684913     HPrz    C    A        0      0        2 
  14  chr14_49684913     ZBoe    C    A        1      2        2 
  14  chr14_49684913     ZGre    C    A        1      2        2 
  14  chr14_49684913     ZHar    C    A        1      2        2 
  14  chr14_49684913   Sample    C    A        0      0        2 
  14  chr14_49691063     AAsi    C    A        0      0        2 
  14  chr14_49691063     AKia    C    A        0      0        2 
  14  chr14_49691063     AOna    C    A        0      0        2 
  14  chr14_49691063     ASom    C    A        0      0        2 
  14  chr14_49691063     HCab    C    A      0.5      1        2 
  14  chr14_49691063     HPrz    C    A        0      0        2 
  14  chr14_49691063     ZBoe    C    A        0      0        2 
  14  chr14_49691063     ZGre    C    A        0      0        2 
  14  chr14_49691063     ZHar    C    A        0      0        2 
  14  chr14_49691063   Sample    C    A        0      0        2 
  14  chr14_49704471     AAsi    G    T        0      0        2 
  14  chr14_49704471     AKia    G    T        0      0        2 
  14  chr14_49704471     AOna    G    T        0      0        2 
  14  chr14_49704471     ASom    G    T        0      0        2 
  14  chr14_49704471     HCab    G    T        1      2        2 
  14  chr14_49704471     HPrz    G    T        1      2        2 
  14  chr14_49704471     ZBoe    G    T        0      0        2 
  14  chr14_49704471     ZGre    G    T        0      0        2 
  14  chr14_49704471     ZHar    G    T        0      0        2 
  14  chr14_49704471   Sample    G    T        0      0        2 
  14  chr14_49713889     AAsi    A    C        0      0        2 
  14  chr14_49713889     AKia    A    C        0      0        2 
  14  chr14_49713889     AOna    A    C        0      0        2 
  14  chr14_49713889     ASom    A    C        0      0        2 
  14  chr14_49713889     HCab    A    C        0      0        2 
  14  chr14_49713889     HPrz    A    C        0      0        2 
  14  chr14_49713889     ZBoe    A    C      0.5      1        2 
  14  chr14_49713889     ZGre    A    C        0      0        2 
  14  chr14_49713889     ZHar    A    C        0      0        2 
  14  chr14_49713889   Sample    A    C        0      0        2 
  14  chr14_49724542     AAsi    G    T        0      0        2 
  14  chr14_49724542     AKia    G    T        0      0        2 
  14  chr14_49724542     AOna    G    T        0      0        2 
  14  chr14_49724542     ASom    G    T        0      0        2 
  14  chr14_49724542     HCab    G    T      0.5      1        2 
  14  chr14_49724542     HPrz    G    T        0      0        2 
  14  chr14_49724542     ZBoe    G    T        0      0        2 
  14  chr14_49724542     ZGre    G    T        0      0        2 
  14  chr14_49724542     ZHar    G    T        0      0        2 
  14  chr14_49724542   Sample    G    T        0      0        2 
  14  chr14_49732457     AAsi    T    G      0.5      1        2 
  14  chr14_49732457     AKia    T    G        0      0        2 
  14  chr14_49732457     AOna    T    G        0      0        2 
  14  chr14_49732457     ASom    T    G        1      2        2 
  14  chr14_49732457     HCab    T    G        0      0        2 
  14  chr14_49732457     HPrz    T    G        0      0        2 
  14  chr14_49732457     ZBoe    T    G        0      0        2 
  14  chr14_49732457     ZGre    T    G        0      0        2 
  14  chr14_49732457     ZHar    T    G        0      0        2 
  14  chr14_49732457   Sample    T    G        1      2        2 
  14  chr14_49736123     AAsi    T    G        0      0        2 
  14  chr14_49736123     AKia    T    G        0      0        2 
  14  chr14_49736123     AOna    T    G        0      0        2 
  14  chr14_49736123     ASom    T    G        0      0        2 
  14  chr14_49736123     HCab    T    G        0      0        2 
  14  chr14_49736123     HPrz    T    G        0      0        2 
  14  chr14_49736123     ZBoe    T    G        0      0        2 
  14  chr14_49736123     ZGre    T    G        0      0        2 
  14  chr14_49736123     ZHar    T    G        1      2        2 
  14  chr14_49736123   Sample    T    G        0      0        2 
  14  chr14_49739262     AAsi    T    A        0      0        2 
  14  chr14_49739262     AKia    T    A        0      0        2 
  14  chr14_49739262     AOna    T    A        0      0        2 
  14  chr14_49739262     ASom    T    A        0      0        2 
  14  chr14_49739262     HCab    T    A        0      0        2 
  14  chr14_49739262     HPrz    T    A        0      0        2 
  14  chr14_49739262     ZBoe    T    A        0      0        2 
  14  chr14_49739262     ZGre    T    A        0      0        2 
  14  chr14_49739262     ZHar    T    A        1      2        2 
  14  chr14_49739262   Sample    T    A        0      0        2 
  14  chr14_49739582     AAsi    G    C        0      0        2 
  14  chr14_49739582     AKia    G    C        0      0        2 
  14  chr14_49739582     AOna    G    C        0      0        2 
  14  chr14_49739582     ASom    G    C        0      0        2 
  14  chr14_49739582     HCab    G    C        0      0        2 
  14  chr14_49739582     HPrz    G    C        0      0        2 
  14  chr14_49739582     ZBoe    G    C        0      0        2 
  14  chr14_49739582     ZGre    G    C      0.5      1        2 
  14  chr14_49739582     ZHar    G    C        0      0        2 
  14  chr14_49739582   Sample    G    C        0      0        2 
  14  chr14_49766426     AAsi    C    A        0      0        2 
  14  chr14_49766426     AKia    C    A        0      0        2 
  14  chr14_49766426     AOna    C    A        0      0        2 
  14  chr14_49766426     ASom    C    A        0      0        2 
  14  chr14_49766426     HCab    C    A        0      0        2 
  14  chr14_49766426     HPrz    C    A        0      0        2 
  14  chr14_49766426     ZBoe    C    A        0      0        2 
  14  chr14_49766426     ZGre    C    A        1      2        2 
  14  chr14_49766426     ZHar    C    A        0      0        2 
  14  chr14_49766426   Sample    C    A        0      0        2 
  14  chr14_49794819     AAsi    A    C        0      0        2 
  14  chr14_49794819     AKia    A    C      0.5      1        2 
  14  chr14_49794819     AOna    A    C        0      0        2 
  14  chr14_49794819     ASom    A    C        0      0        2 
  14  chr14_49794819     HCab    A    C        0      0        2 
  14  chr14_49794819     HPrz    A    C        0      0        2 
  14  chr14_49794819     ZBoe    A    C        0      0        2 
  14  chr14_49794819     ZGre    A    C        0      0        2 
  14  chr14_49794819     ZHar    A    C        0      0        2 
  14  chr14_49794819   Sample    A    C        0      0        2 
  14  chr14_49814129     AAsi    T    A        0      0        2 
  14  chr14_49814129     AKia    T    A        0      0        2 
  14  chr14_49814129     AOna    T    A        0      0        2 
  14  chr14_49814129     ASom    T    A        0      0        2 
  14  chr14_49814129     HCab    T    A        1      2        2 
  14  chr14_49814129     HPrz    T    A        1      2        2 
  14  chr14_49814129     ZBoe    T    A        0      0        2 
  14  chr14_49814129     ZGre    T    A        0      0        2 
  14  chr14_49814129     ZHar    T    A        0      0        2 
  14  chr14_49814129   Sample    T    A        0      0        2 
  14  chr14_49818213     AAsi    T    G        0      0        2 
  14  chr14_49818213     AKia    T    G        0      0        2 
  14  chr14_49818213     AOna    T    G        1      2        2 
  14  chr14_49818213     ASom    T    G        0      0        2 
  14  chr14_49818213     HCab    T    G        1      2        2 
  14  chr14_49818213     HPrz    T    G        1      2        2 
  14  chr14_49818213     ZBoe    T    G      0.5      1        2 
  14  chr14_49818213     ZGre    T    G        0      0        2 
  14  chr14_49818213     ZHar    T    G        0      0        2 
  14  chr14_49818213   Sample    T    G        0      0        2 
  14  chr14_49836426     AAsi    A    C        0      0        2 
  14  chr14_49836426     AKia    A    C        0      0        2 
  14  chr14_49836426     AOna    A    C        0      0        2 
  14  chr14_49836426     ASom    A    C        0      0        2 
  14  chr14_49836426     HCab    A    C        0      0        2 
  14  chr14_49836426     HPrz    A    C        0      0        2 
  14  chr14_49836426     ZBoe    A    C        0      0        2 
  14  chr14_49836426     ZGre    A    C        1      2        2 
  14  chr14_49836426     ZHar    A    C        0      0        2 
  14  chr14_49836426   Sample    A    C        0      0        2 
  14  chr14_49897607     AAsi    A    T        0      0        2 
  14  chr14_49897607     AKia    A    T        0      0        2 
  14  chr14_49897607     AOna    A    T        0      0        2 
  14  chr14_49897607     ASom    A    T        0      0        2 
  14  chr14_49897607     HCab    A    T        0      0        2 
  14  chr14_49897607     HPrz    A    T        0      0        2 
  14  chr14_49897607     ZBoe    A    T        1      2        2 
  14  chr14_49897607     ZGre    A    T        1      2        2 
  14  chr14_49897607     ZHar    A    T        0      0        2 
  14  chr14_49897607   Sample    A    T        0      0        2 
  14  chr14_49914584     AAsi    G    C        0      0        2 
  14  chr14_49914584     AKia    G    C        0      0        2 
  14  chr14_49914584     AOna    G    C        0      0        2 
  14  chr14_49914584     ASom    G    C        0      0        2 
  14  chr14_49914584     HCab    G    C        1      2        2 
  14  chr14_49914584     HPrz    G    C      0.5      1        2 
  14  chr14_49914584     ZBoe    G    C        0      0        2 
  14  chr14_49914584     ZGre    G    C        0      0        2 
  14  chr14_49914584     ZHar    G    C        0      0        2 
  14  chr14_49914584   Sample    G    C        0      0        2 
  14  chr14_49934218     AAsi    G    T        0      0        2 
  14  chr14_49934218     AKia    G    T      0.5      1        2 
  14  chr14_49934218     AOna    G    T        0      0        2 
  14  chr14_49934218     ASom    G    T        0      0        2 
  14  chr14_49934218     HCab    G    T        0      0        2 
  14  chr14_49934218     HPrz    G    T        0      0        2 
  14  chr14_49934218     ZBoe    G    T        0      0        2 
  14  chr14_49934218     ZGre    G    T        0      0        2 
  14  chr14_49934218     ZHar    G    T        0      0        2 
  14  chr14_49934218   Sample    G    T        0      0        2 
  14  chr14_49941849     AAsi    A    T      0.5      1        2 
  14  chr14_49941849     AKia    A    T        0      0        2 
  14  chr14_49941849     AOna    A    T        0      0        2 
  14  chr14_49941849     ASom    A    T        0      0        2 
  14  chr14_49941849     HCab    A    T        0      0        2 
  14  chr14_49941849     HPrz    A    T        0      0        2 
  14  chr14_49941849     ZBoe    A    T        0      0        2 
  14  chr14_49941849     ZGre    A    T        0      0        2 
  14  chr14_49941849     ZHar    A    T        0      0        2 
  14  chr14_49941849   Sample    A    T        1      2        2 
  14  chr14_49948273     AAsi    G    T        0      0        2 
  14  chr14_49948273     AKia    G    T        0      0        2 
  14  chr14_49948273     AOna    G    T        0      0        2 
  14  chr14_49948273     ASom    G    T        1      2        2 
  14  chr14_49948273     HCab    G    T        0      0        2 
  14  chr14_49948273     HPrz    G    T        0      0        2 
  14  chr14_49948273     ZBoe    G    T        0      0        2 
  14  chr14_49948273     ZGre    G    T        0      0        2 
  14  chr14_49948273     ZHar    G    T        0      0        2 
  14  chr14_49948273   Sample    G    T        0      0        2 
  14  chr14_49952144     AAsi    C    G        0      0        2 
  14  chr14_49952144     AKia    C    G        0      0        2 
  14  chr14_49952144     AOna    C    G        0      0        2 
  14  chr14_49952144     ASom    C    G        0      0        2 
  14  chr14_49952144     HCab    C    G        0      0        2 
  14  chr14_49952144     HPrz    C    G        0      0        2 
  14  chr14_49952144     ZBoe    C    G        0      0        2 
  14  chr14_49952144     ZGre    C    G      0.5      1        2 
  14  chr14_49952144     ZHar    C    G        0      0        2 
  14  chr14_49952144   Sample    C    G        0      0        2 
  14  chr14_49980302     AAsi    G    C      0.5      1        2 
  14  chr14_49980302     AKia    G    C        0      0        2 
  14  chr14_49980302     AOna    G    C        0      0        2 
  14  chr14_49980302     ASom    G    C        0      0        2 
  14  chr14_49980302     HCab    G    C        0      0        2 
  14  chr14_49980302     HPrz    G    C        0      0        2 
  14  chr14_49980302     ZBoe    G    C        0      0        2 
  14  chr14_49980302     ZGre    G    C        0      0        2 
  14  chr14_49980302     ZHar    G    C        0      0        2 
  14  chr14_49980302   Sample    G    C        0      0        2 
  14  chr14_49992002     AAsi    T    A        0      0        2 
  14  chr14_49992002     AKia    T    A        0      0        2 
  14  chr14_49992002     AOna    T    A        1      2        2 
  14  chr14_49992002     ASom    T    A        0      0        2 
  14  chr14_49992002     HCab    T    A        0      0        2 
  14  chr14_49992002     HPrz    T    A        0      0        2 
  14  chr14_49992002     ZBoe    T    A        0      0        2 
  14  chr14_49992002     ZGre    T    A        0      0        2 
  14  chr14_49992002     ZHar    T    A        0      0        2 
  14  chr14_49992002   Sample    T    A        0      0        2 
  14  chr14_50036145     AAsi    T    G        0      0        2 
  14  chr14_50036145     AKia    T    G        0      0        2 
  14  chr14_50036145     AOna    T    G        0      0        2 
  14  chr14_50036145     ASom    T    G        0      0        2 
  14  chr14_50036145     HCab    T    G        0      0        2 
  14  chr14_50036145     HPrz    T    G        0      0        2 
  14  chr14_50036145     ZBoe    T    G        0      0        2 
  14  chr14_50036145     ZGre    T    G        0      0        2 
  14  chr14_50036145     ZHar    T    G      0.5      1        2 
  14  chr14_50036145   Sample    T    G        0      0        2 
  14  chr14_50048198     AAsi    A    T        0      0        2 
  14  chr14_50048198     AKia    A    T        0      0        2 
  14  chr14_50048198     AOna    A    T        1      2        2 
  14  chr14_50048198     ASom    A    T        0      0        2 
  14  chr14_50048198     HCab    A    T        0      0        2 
  14  chr14_50048198     HPrz    A    T        0      0        2 
  14  chr14_50048198     ZBoe    A    T        0      0        2 
  14  chr14_50048198     ZGre    A    T        0      0        2 
  14  chr14_50048198     ZHar    A    T        0      0        2 
  14  chr14_50048198   Sample    A    T        0      0        2 
  14  chr14_50066873     AAsi    T    A        0      0        2 
  14  chr14_50066873     AKia    T    A        0      0        2 
  14  chr14_50066873     AOna    T    A        0      0        2 
  14  chr14_50066873     ASom    T    A        0      0        2 
  14  chr14_50066873     HCab    T    A        0      0        2 
  14  chr14_50066873     HPrz    T    A        0      0        2 
  14  chr14_50066873     ZBoe    T    A        0      0        2 
  14  chr14_50066873     ZGre    T    A        1      2        2 
  14  chr14_50066873     ZHar    T    A        0      0        2 
  14  chr14_50066873   Sample    T    A        0      0        2 
  14  chr14_50072910     AAsi    C    A        0      0        2 
  14  chr14_50072910     AKia    C    A        0      0        2 
  14  chr14_50072910     AOna    C    A        0      0        2 
  14  chr14_50072910     ASom    C    A        1      2        2 
  14  chr14_50072910     HCab    C    A        0      0        2 
  14  chr14_50072910     HPrz    C    A        0      0        2 
  14  chr14_50072910     ZBoe    C    A        0      0        2 
  14  chr14_50072910     ZGre    C    A        0      0        2 
  14  chr14_50072910     ZHar    C    A        0      0        2 
  14  chr14_50072910   Sample    C    A        0      0        2 
  14  chr14_50114675     AAsi    A    C        0      0        2 
  14  chr14_50114675     AKia    A    C        0      0        2 
  14  chr14_50114675     AOna    A    C        0      0        2 
  14  chr14_50114675     ASom    A    C        0      0        2 
  14  chr14_50114675     HCab    A    C        1      2        2 
  14  chr14_50114675     HPrz    A    C        1      2        2 
  14  chr14_50114675     ZBoe    A    C        0      0        2 
  14  chr14_50114675     ZGre    A    C        0      0        2 
  14  chr14_50114675     ZHar    A    C        0      0        2 
  14  chr14_50114675   Sample    A    C        0      0        2 
  14  chr14_50131779     AAsi    T    G        1      2        2 
  14  chr14_50131779     AKia    T    G        0      0        2 
  14  chr14_50131779     AOna    T    G        0      0        2 
  14  chr14_50131779     ASom    T    G        1      2        2 
  14  chr14_50131779     HCab    T    G        0      0        2 
  14  chr14_50131779     HPrz    T    G        0      0        2 
  14  chr14_50131779     ZBoe    T    G        0      0        2 
  14  chr14_50131779     ZGre    T    G        0      0        2 
  14  chr14_50131779     ZHar    T    G        0      0        2 
  14  chr14_50131779   Sample    T    G        0      0        2 
  14  chr14_50134349     AAsi    G    T        0      0        2 
  14  chr14_50134349     AKia    G    T        0      0        2 
  14  chr14_50134349     AOna    G    T        0      0        2 
  14  chr14_50134349     ASom    G    T        0      0        2 
  14  chr14_50134349     HCab    G    T        0      0        2 
  14  chr14_50134349     HPrz    G    T        0      0        2 
  14  chr14_50134349     ZBoe    G    T        0      0        2 
  14  chr14_50134349     ZGre    G    T        0      0        2 
  14  chr14_50134349     ZHar    G    T        1      2        2 
  14  chr14_50134349   Sample    G    T        0      0        2 
  14  chr14_50152540     AAsi    G    T        0      0        2 
  14  chr14_50152540     AKia    G    T        1      2        2 
  14  chr14_50152540     AOna    G    T        0      0        2 
  14  chr14_50152540     ASom    G    T        0      0        2 
  14  chr14_50152540     HCab    G    T        0      0        2 
  14  chr14_50152540     HPrz    G    T        0      0        2 
  14  chr14_50152540     ZBoe    G    T        0      0        2 
  14  chr14_50152540     ZGre    G    T        0      0        2 
  14  chr14_50152540     ZHar    G    T        0      0        2 
  14  chr14_50152540   Sample    G    T        0      0        2 
  14  chr14_50155772     AAsi    T    G        0      0        2 
  14  chr14_50155772     AKia    T    G        0      0        2 
  14  chr14_50155772     AOna    T    G        0      0        2 
  14  chr14_50155772     ASom    T    G        0      0        2 
  14  chr14_50155772     HCab    T    G        0      0        2 
  14  chr14_50155772     HPrz    T    G        0      0        2 
  14  chr14_50155772     ZBoe    T    G      0.5      1        2 
  14  chr14_50155772     ZGre    T    G        0      0        2 
  14  chr14_50155772     ZHar    T    G        0      0        2 
  14  chr14_50155772   Sample    T    G        0      0        2 
  14  chr14_50156398     AAsi    G    C        0      0        2 
  14  chr14_50156398     AKia    G    C        0      0        2 
  14  chr14_50156398     AOna    G    C        0      0        2 
  14  chr14_50156398     ASom    G    C        0      0        2 
  14  chr14_50156398     HCab    G    C        0      0        2 
  14  chr14_50156398     HPrz    G    C        0      0        2 
  14  chr14_50156398     ZBoe    G    C        1      2        2 
  14  chr14_50156398     ZGre    G    C        0      0        2 
  14  chr14_50156398     ZHar    G    C        0      0        2 
  14  chr14_50156398   Sample    G    C        0      0        2 
  14  chr14_50158727     AAsi    A    C        0      0        2 
  14  chr14_50158727     AKia    A    C        0      0        2 
  14  chr14_50158727     AOna    A    C        0      0        2 
  14  chr14_50158727     ASom    A    C        0      0        2 
  14  chr14_50158727     HCab    A    C        1      2        2 
  14  chr14_50158727     HPrz    A    C        1      2        2 
  14  chr14_50158727     ZBoe    A    C        0      0        2 
  14  chr14_50158727     ZGre    A    C        0      0        2 
  14  chr14_50158727     ZHar    A    C        0      0        2 
  14  chr14_50158727   Sample    A    C        0      0        2 
  14  chr14_50173048     AAsi    G    T        0      0        2 
  14  chr14_50173048     AKia    G    T        0      0        2 
  14  chr14_50173048     AOna    G    T        0      0        2 
  14  chr14_50173048     ASom    G    T        0      0        2 
  14  chr14_50173048     HCab    G    T        1      2        2 
  14  chr14_50173048     HPrz    G    T        1      2        2 
  14  chr14_50173048     ZBoe    G    T        0      0        2 
  14  chr14_50173048     ZGre    G    T        0      0        2 
  14  chr14_50173048     ZHar    G    T        0      0        2 
  14  chr14_50173048   Sample    G    T        0      0        2 
  14  chr14_50185536     AAsi    C    A        0      0        2 
  14  chr14_50185536     AKia    C    A        0      0        2 
  14  chr14_50185536     AOna    C    A        1      2        2 
  14  chr14_50185536     ASom    C    A        0      0        2 
  14  chr14_50185536     HCab    C    A        0      0        2 
  14  chr14_50185536     HPrz    C    A        0      0        2 
  14  chr14_50185536     ZBoe    C    A        0      0        2 
  14  chr14_50185536     ZGre    C    A        0      0        2 
  14  chr14_50185536     ZHar    C    A        0      0        2 
  14  chr14_50185536   Sample    C    A        0      0        2 
  14  chr14_50190212     AAsi    T    G        0      0        2 
  14  chr14_50190212     AKia    T    G        0      0        2 
  14  chr14_50190212     AOna    T    G        0      0        2 
  14  chr14_50190212     ASom    T    G        1      2        2 
  14  chr14_50190212     HCab    T    G        0      0        2 
  14  chr14_50190212     HPrz    T    G        0      0        2 
  14  chr14_50190212     ZBoe    T    G        0      0        2 
  14  chr14_50190212     ZGre    T    G        0      0        2 
  14  chr14_50190212     ZHar    T    G        0      0        2 
  14  chr14_50190212   Sample    T    G        0      0        2 
  14  chr14_50194911     AAsi    C    A        0      0        2 
  14  chr14_50194911     AKia    C    A        1      2        2 
  14  chr14_50194911     AOna    C    A        1      2        2 
  14  chr14_50194911     ASom    C    A        0      0        2 
  14  chr14_50194911     HCab    C    A        0      0        2 
  14  chr14_50194911     HPrz    C    A        0      0        2 
  14  chr14_50194911     ZBoe    C    A        0      0        2 
  14  chr14_50194911     ZGre    C    A        0      0        2 
  14  chr14_50194911     ZHar    C    A        0      0        2 
  14  chr14_50194911   Sample    C    A        0      0        2 
  14  chr14_50203948     AAsi    C    G        0      0        2 
  14  chr14_50203948     AKia    C    G        0      0        2 
  14  chr14_50203948     AOna    C    G        0      0        2 
  14  chr14_50203948     ASom    C    G        0      0        2 
  14  chr14_50203948     HCab    C    G        1      2        2 
  14  chr14_50203948     HPrz    C    G        1      2        2 
  14  chr14_50203948     ZBoe    C    G        0      0        2 
  14  chr14_50203948     ZGre    C    G        0      0        2 
  14  chr14_50203948     ZHar    C    G        0      0        2 
  14  chr14_50203948   Sample    C    G        0      0        2 
  14  chr14_50219739     AAsi    G    C        0      0        2 
  14  chr14_50219739     AKia    G    C        0      0        2 
  14  chr14_50219739     AOna    G    C        0      0        2 
  14  chr14_50219739     ASom    G    C        0      0        2 
  14  chr14_50219739     HCab    G    C        0      0        2 
  14  chr14_50219739     HPrz    G    C        0      0        2 
  14  chr14_50219739     ZBoe    G    C      0.5      1        2 
  14  chr14_50219739     ZGre    G    C        0      0        2 
  14  chr14_50219739     ZHar    G    C        0      0        2 
  14  chr14_50219739   Sample    G    C        0      0        2 
  14  chr14_50223351     AAsi    A    T      0.5      1        2 
  14  chr14_50223351     AKia    A    T        0      0        2 
  14  chr14_50223351     AOna    A    T        0      0        2 
  14  chr14_50223351     ASom    A    T        1      2        2 
  14  chr14_50223351     HCab    A    T        0      0        2 
  14  chr14_50223351     HPrz    A    T        0      0        2 
  14  chr14_50223351     ZBoe    A    T        0      0        2 
  14  chr14_50223351     ZGre    A    T        0      0        2 
  14  chr14_50223351     ZHar    A    T        0      0        2 
  14  chr14_50223351   Sample    A    T        0      0        2 
  14  chr14_50231444     AAsi    T    A        0      0        2 
  14  chr14_50231444     AKia    T    A        0      0        2 
  14  chr14_50231444     AOna    T    A        0      0        2 
  14  chr14_50231444     ASom    T    A        0      0        2 
  14  chr14_50231444     HCab    T    A        1      2        2 
  14  chr14_50231444     HPrz    T    A        1      2        2 
  14  chr14_50231444     ZBoe    T    A        0      0        2 
  14  chr14_50231444     ZGre    T    A        0      0        2 
  14  chr14_50231444     ZHar    T    A        0      0        2 
  14  chr14_50231444   Sample    T    A        0      0        2 
  14  chr14_50270146     AAsi    G    C        0      0        2 
  14  chr14_50270146     AKia    G    C        1      2        2 
  14  chr14_50270146     AOna    G    C        1      2        2 
  14  chr14_50270146     ASom    G    C        0      0        2 
  14  chr14_50270146     HCab    G    C        1      2        2 
  14  chr14_50270146     HPrz    G    C        1      2        2 
  14  chr14_50270146     ZBoe    G    C        0      0        2 
  14  chr14_50270146     ZGre    G    C        0      0        2 
  14  chr14_50270146     ZHar    G    C        0      0        2 
  14  chr14_50270146   Sample    G    C        0      0        2 
  14  chr14_50294699     AAsi    C    G        0      0        2 
  14  chr14_50294699     AKia    C    G        0      0        2 
  14  chr14_50294699     AOna    C    G        0      0        2 
  14  chr14_50294699     ASom    C    G        0      0        2 
  14  chr14_50294699     HCab    C    G        0      0        2 
  14  chr14_50294699     HPrz    C    G        0      0        2 
  14  chr14_50294699     ZBoe    C    G        1      2        2 
  14  chr14_50294699     ZGre    C    G        0      0        2 
  14  chr14_50294699     ZHar    C    G        0      0        2 
  14  chr14_50294699   Sample    C    G        0      0        2 
  14  chr14_50304232     AAsi    C    A        0      0        2 
  14  chr14_50304232     AKia    C    A        0      0        2 
  14  chr14_50304232     AOna    C    A        0      0        2 
  14  chr14_50304232     ASom    C    A        0      0        2 
  14  chr14_50304232     HCab    C    A        0      0        2 
  14  chr14_50304232     HPrz    C    A        0      0        2 
  14  chr14_50304232     ZBoe    C    A      0.5      1        2 
  14  chr14_50304232     ZGre    C    A        0      0        2 
  14  chr14_50304232     ZHar    C    A        0      0        2 
  14  chr14_50304232   Sample    C    A        0      0        2 
  14  chr14_50312057     AAsi    T    A        0      0        2 
  14  chr14_50312057     AKia    T    A        0      0        2 
  14  chr14_50312057     AOna    T    A        0      0        2 
  14  chr14_50312057     ASom    T    A        0      0        2 
  14  chr14_50312057     HCab    T    A        1      2        2 
  14  chr14_50312057     HPrz    T    A        1      2        2 
  14  chr14_50312057     ZBoe    T    A        0      0        2 
  14  chr14_50312057     ZGre    T    A        0      0        2 
  14  chr14_50312057     ZHar    T    A        0      0        2 
  14  chr14_50312057   Sample    T    A        0      0        2 
  14  chr14_50317486     AAsi    T    G        0      0        2 
  14  chr14_50317486     AKia    T    G        0      0        2 
  14  chr14_50317486     AOna    T    G        0      0        2 
  14  chr14_50317486     ASom    T    G        0      0        2 
  14  chr14_50317486     HCab    T    G        0      0        2 
  14  chr14_50317486     HPrz    T    G        0      0        2 
  14  chr14_50317486     ZBoe    T    G        0      0        2 
  14  chr14_50317486     ZGre    T    G        0      0        2 
  14  chr14_50317486     ZHar    T    G        1      2        2 
  14  chr14_50317486   Sample    T    G        0      0        2 
  14  chr14_50370351     AAsi    T    G        1      2        2 
  14  chr14_50370351     AKia    T    G        0      0        2 
  14  chr14_50370351     AOna    T    G        0      0        2 
  14  chr14_50370351     ASom    T    G        1      2        2 
  14  chr14_50370351     HCab    T    G        0      0        2 
  14  chr14_50370351     HPrz    T    G        0      0        2 
  14  chr14_50370351     ZBoe    T    G        0      0        2 
  14  chr14_50370351     ZGre    T    G        0      0        2 
  14  chr14_50370351     ZHar    T    G        0      0        2 
  14  chr14_50370351   Sample    T    G        0      0        2 
  14  chr14_50377187     AAsi    G    T        0      0        2 
  14  chr14_50377187     AKia    G    T        0      0        2 
  14  chr14_50377187     AOna    G    T        0      0        2 
  14  chr14_50377187     ASom    G    T        0      0        2 
  14  chr14_50377187     HCab    G    T        0      0        2 
  14  chr14_50377187     HPrz    G    T        0      0        2 
  14  chr14_50377187     ZBoe    G    T        1      2        2 
  14  chr14_50377187     ZGre    G    T        0      0        2 
  14  chr14_50377187     ZHar    G    T        0      0        2 
  14  chr14_50377187   Sample    G    T        0      0        2 
  14  chr14_50397185     AAsi    A    T        0      0        2 
  14  chr14_50397185     AKia    A    T        1      2        2 
  14  chr14_50397185     AOna    A    T        1      2        2 
  14  chr14_50397185     ASom    A    T        0      0        2 
  14  chr14_50397185     HCab    A    T        0      0        2 
  14  chr14_50397185     HPrz    A    T        0      0        2 
  14  chr14_50397185     ZBoe    A    T        0      0        2 
  14  chr14_50397185     ZGre    A    T        0      0        2 
  14  chr14_50397185     ZHar    A    T        0      0        2 
  14  chr14_50397185   Sample    A    T        0      0        2 
  14  chr14_50400663     AAsi    C    G        0      0        2 
  14  chr14_50400663     AKia    C    G        0      0        2 
  14  chr14_50400663     AOna    C    G        0      0        2 
  14  chr14_50400663     ASom    C    G        0      0        2 
  14  chr14_50400663     HCab    C    G        0      0        2 
  14  chr14_50400663     HPrz    C    G        0      0        2 
  14  chr14_50400663     ZBoe    C    G        0      0        2 
  14  chr14_50400663     ZGre    C    G        0      0        2 
  14  chr14_50400663     ZHar    C    G        1      2        2 
  14  chr14_50400663   Sample    C    G        0      0        2 
  14  chr14_50411561     AAsi    A    C        0      0        2 
  14  chr14_50411561     AKia    A    C        0      0        2 
  14  chr14_50411561     AOna    A    C        0      0        2 
  14  chr14_50411561     ASom    A    C        1      2        2 
  14  chr14_50411561     HCab    A    C        0      0        2 
  14  chr14_50411561     HPrz    A    C        0      0        2 
  14  chr14_50411561     ZBoe    A    C        0      0        2 
  14  chr14_50411561     ZGre    A    C        0      0        2 
  14  chr14_50411561     ZHar    A    C        0      0        2 
  14  chr14_50411561   Sample    A    C        0      0        2 
  14  chr14_50423361     AAsi    T    G        0      0        2 
  14  chr14_50423361     AKia    T    G        0      0        2 
  14  chr14_50423361     AOna    T    G        0      0        2 
  14  chr14_50423361     ASom    T    G        0      0        2 
  14  chr14_50423361     HCab    T    G        1      2        2 
  14  chr14_50423361     HPrz    T    G        1      2        2 
  14  chr14_50423361     ZBoe    T    G        0      0        2 
  14  chr14_50423361     ZGre    T    G        0      0        2 
  14  chr14_50423361     ZHar    T    G        0      0        2 
  14  chr14_50423361   Sample    T    G        0      0        2 
  14  chr14_50485536     AAsi    C    A        0      0        2 
  14  chr14_50485536     AKia    C    A        0      0        2 
  14  chr14_50485536     AOna    C    A        0      0        2 
  14  chr14_50485536     ASom    C    A        0      0        2 
  14  chr14_50485536     HCab    C    A        0      0        2 
  14  chr14_50485536     HPrz    C    A        0      0        2 
  14  chr14_50485536     ZBoe    C    A        0      0        2 
  14  chr14_50485536     ZGre    C    A      0.5      1        2 
  14  chr14_50485536     ZHar    C    A        0      0        2 
  14  chr14_50485536   Sample    C    A        0      0        2 
  14  chr14_50508116     AAsi    C    A        0      0        2 
  14  chr14_50508116     AKia    C    A        0      0        2 
  14  chr14_50508116     AOna    C    A        0      0        2 
  14  chr14_50508116     ASom    C    A        1      2        2 
  14  chr14_50508116     HCab    C    A        0      0        2 
  14  chr14_50508116     HPrz    C    A        0      0        2 
  14  chr14_50508116     ZBoe    C    A        0      0        2 
  14  chr14_50508116     ZGre    C    A        0      0        2 
  14  chr14_50508116     ZHar    C    A        0      0        2 
  14  chr14_50508116   Sample    C    A        0      0        2 
  14  chr14_50520361     AAsi    A    C        0      0        2 
  14  chr14_50520361     AKia    A    C        0      0        2 
  14  chr14_50520361     AOna    A    C        0      0        2 
  14  chr14_50520361     ASom    A    C        0      0        2 
  14  chr14_50520361     HCab    A    C        0      0        2 
  14  chr14_50520361     HPrz    A    C        0      0        2 
  14  chr14_50520361     ZBoe    A    C        0      0        2 
  14  chr14_50520361     ZGre    A    C        0      0        2 
  14  chr14_50520361     ZHar    A    C        1      2        2 
  14  chr14_50520361   Sample    A    C        0      0        2 
  14  chr14_50523593     AAsi    G    T        0      0        2 
  14  chr14_50523593     AKia    G    T        0      0        2 
  14  chr14_50523593     AOna    G    T        0      0        2 
  14  chr14_50523593     ASom    G    T        0      0        2 
  14  chr14_50523593     HCab    G    T        0      0        2 
  14  chr14_50523593     HPrz    G    T        0      0        2 
  14  chr14_50523593     ZBoe    G    T        0      0        2 
  14  chr14_50523593     ZGre    G    T        0      0        2 
  14  chr14_50523593     ZHar    G    T      0.5      1        2 
  14  chr14_50523593   Sample    G    T        0      0        2 
  14  chr14_50545540     AAsi    G    T        0      0        2 
  14  chr14_50545540     AKia    G    T        1      2        2 
  14  chr14_50545540     AOna    G    T        0      0        2 
  14  chr14_50545540     ASom    G    T        0      0        2 
  14  chr14_50545540     HCab    G    T        0      0        2 
  14  chr14_50545540     HPrz    G    T        0      0        2 
  14  chr14_50545540     ZBoe    G    T        0      0        2 
  14  chr14_50545540     ZGre    G    T        0      0        2 
  14  chr14_50545540     ZHar    G    T        0      0        2 
  14  chr14_50545540   Sample    G    T        0      0        2 
  14  chr14_50549878     AAsi    A    C        0      0        2 
  14  chr14_50549878     AKia    A    C        1      2        2 
  14  chr14_50549878     AOna    A    C        1      2        2 
  14  chr14_50549878     ASom    A    C        0      0        2 
  14  chr14_50549878     HCab    A    C        0      0        2 
  14  chr14_50549878     HPrz    A    C        0      0        2 
  14  chr14_50549878     ZBoe    A    C        0      0        2 
  14  chr14_50549878     ZGre    A    C        0      0        2 
  14  chr14_50549878     ZHar    A    C        0      0        2 
  14  chr14_50549878   Sample    A    C        0      0        2 
  14  chr14_50558373     AAsi    T    A        0      0        2 
  14  chr14_50558373     AKia    T    A        0      0        2 
  14  chr14_50558373     AOna    T    A        0      0        2 
  14  chr14_50558373     ASom    T    A        0      0        2 
  14  chr14_50558373     HCab    T    A        0      0        2 
  14  chr14_50558373     HPrz    T    A        0      0        2 
  14  chr14_50558373     ZBoe    T    A      0.5      1        2 
  14  chr14_50558373     ZGre    T    A        0      0        2 
  14  chr14_50558373     ZHar    T    A        0      0        2 
  14  chr14_50558373   Sample    T    A        0      0        2 
  14  chr14_50616862     AAsi    G    C        0      0        2 
  14  chr14_50616862     AKia    G    C        0      0        2 
  14  chr14_50616862     AOna    G    C        0      0        2 
  14  chr14_50616862     ASom    G    C        0      0        2 
  14  chr14_50616862     HCab    G    C        1      2        2 
  14  chr14_50616862     HPrz    G    C        1      2        2 
  14  chr14_50616862     ZBoe    G    C        0      0        2 
  14  chr14_50616862     ZGre    G    C        0      0        2 
  14  chr14_50616862     ZHar    G    C        0      0        2 
  14  chr14_50616862   Sample    G    C        0      0        2 
  14  chr14_50638498     AAsi    G    T        0      0        2 
  14  chr14_50638498     AKia    G    T        1      2        2 
  14  chr14_50638498     AOna    G    T        1      2        2 
  14  chr14_50638498     ASom    G    T        0      0        2 
  14  chr14_50638498     HCab    G    T        0      0        2 
  14  chr14_50638498     HPrz    G    T        0      0        2 
  14  chr14_50638498     ZBoe    G    T        0      0        2 
  14  chr14_50638498     ZGre    G    T        0      0        2 
  14  chr14_50638498     ZHar    G    T        0      0        2 
  14  chr14_50638498   Sample    G    T        0      0        2 
  14  chr14_50658571     AAsi    A    T        0      0        2 
  14  chr14_50658571     AKia    A    T        0      0        2 
  14  chr14_50658571     AOna    A    T        0      0        2 
  14  chr14_50658571     ASom    A    T        0      0        2 
  14  chr14_50658571     HCab    A    T        0      0        2 
  14  chr14_50658571     HPrz    A    T        0      0        2 
  14  chr14_50658571     ZBoe    A    T      0.5      1        2 
  14  chr14_50658571     ZGre    A    T        0      0        2 
  14  chr14_50658571     ZHar    A    T        0      0        2 
  14  chr14_50658571   Sample    A    T        0      0        2 
  14  chr14_50666024     AAsi    G    T        0      0        2 
  14  chr14_50666024     AKia    G    T        0      0        2 
  14  chr14_50666024     AOna    G    T        0      0        2 
  14  chr14_50666024     ASom    G    T        0      0        2 
  14  chr14_50666024     HCab    G    T        0      0        2 
  14  chr14_50666024     HPrz    G    T        0      0        2 
  14  chr14_50666024     ZBoe    G    T        0      0        2 
  14  chr14_50666024     ZGre    G    T        1      2        2 
  14  chr14_50666024     ZHar    G    T        0      0        2 
  14  chr14_50666024   Sample    G    T        0      0        2 
  14  chr14_50696174     AAsi    A    C        0      0        2 
  14  chr14_50696174     AKia    A    C        1      2        2 
  14  chr14_50696174     AOna    A    C        1      2        2 
  14  chr14_50696174     ASom    A    C        0      0        2 
  14  chr14_50696174     HCab    A    C        0      0        2 
  14  chr14_50696174     HPrz    A    C        0      0        2 
  14  chr14_50696174     ZBoe    A    C        0      0        2 
  14  chr14_50696174     ZGre    A    C        0      0        2 
  14  chr14_50696174     ZHar    A    C        0      0        2 
  14  chr14_50696174   Sample    A    C        0      0        2 
  14  chr14_50707215     AAsi    C    A        0      0        2 
  14  chr14_50707215     AKia    C    A        0      0        2 
  14  chr14_50707215     AOna    C    A        0      0        2 
  14  chr14_50707215     ASom    C    A        0      0        2 
  14  chr14_50707215     HCab    C    A      0.5      1        2 
  14  chr14_50707215     HPrz    C    A      0.5      1        2 
  14  chr14_50707215     ZBoe    C    A        0      0        2 
  14  chr14_50707215     ZGre    C    A        0      0        2 
  14  chr14_50707215     ZHar    C    A        0      0        2 
  14  chr14_50707215   Sample    C    A        0      0        2 
  14  chr14_50745790     AAsi    T    A        0      0        2 
  14  chr14_50745790     AKia    T    A        0      0        2 
  14  chr14_50745790     AOna    T    A        0      0        2 
  14  chr14_50745790     ASom    T    A        0      0        2 
  14  chr14_50745790     HCab    T    A        0      0        2 
  14  chr14_50745790     HPrz    T    A        0      0        2 
  14  chr14_50745790     ZBoe    T    A        0      0        2 
  14  chr14_50745790     ZGre    T    A        0      0        2 
  14  chr14_50745790     ZHar    T    A        1      2        2 
  14  chr14_50745790   Sample    T    A        0      0        2 
  14  chr14_50784643     AAsi    G    T        0      0        2 
  14  chr14_50784643     AKia    G    T        0      0        2 
  14  chr14_50784643     AOna    G    T        0      0        2 
  14  chr14_50784643     ASom    G    T        0      0        2 
  14  chr14_50784643     HCab    G    T        0      0        2 
  14  chr14_50784643     HPrz    G    T        0      0        2 
  14  chr14_50784643     ZBoe    G    T        0      0        2 
  14  chr14_50784643     ZGre    G    T        1      2        2 
  14  chr14_50784643     ZHar    G    T        0      0        2 
  14  chr14_50784643   Sample    G    T        0      0        2 
  14  chr14_50811561     AAsi    C    G        0      0        2 
  14  chr14_50811561     AKia    C    G        0      0        2 
  14  chr14_50811561     AOna    C    G        0      0        2 
  14  chr14_50811561     ASom    C    G        0      0        2 
  14  chr14_50811561     HCab    C    G        0      0        2 
  14  chr14_50811561     HPrz    C    G        0      0        2 
  14  chr14_50811561     ZBoe    C    G      0.5      1        2 
  14  chr14_50811561     ZGre    C    G        0      0        2 
  14  chr14_50811561     ZHar    C    G        0      0        2 
  14  chr14_50811561   Sample    C    G        0      0        2 
  14  chr14_50840130     AAsi    A    C        1      2        2 
  14  chr14_50840130     AKia    A    C        0      0        2 
  14  chr14_50840130     AOna    A    C        0      0        2 
  14  chr14_50840130     ASom    A    C        1      2        2 
  14  chr14_50840130     HCab    A    C        0      0        2 
  14  chr14_50840130     HPrz    A    C        0      0        2 
  14  chr14_50840130     ZBoe    A    C        0      0        2 
  14  chr14_50840130     ZGre    A    C        0      0        2 
  14  chr14_50840130     ZHar    A    C        0      0        2 
  14  chr14_50840130   Sample    A    C        1      2        2 
  14  chr14_50852810     AAsi    G    C        0      0        2 
  14  chr14_50852810     AKia    G    C        0      0        2 
  14  chr14_50852810     AOna    G    C        0      0        2 
  14  chr14_50852810     ASom    G    C        0      0        2 
  14  chr14_50852810     HCab    G    C        0      0        2 
  14  chr14_50852810     HPrz    G    C        0      0        2 
  14  chr14_50852810     ZBoe    G    C        0      0        2 
  14  chr14_50852810     ZGre    G    C      0.5      1        2 
  14  chr14_50852810     ZHar    G    C        0      0        2 
  14  chr14_50852810   Sample    G    C        0      0        2 
  14  chr14_50869939     AAsi    T    G        0      0        2 
  14  chr14_50869939     AKia    T    G        0      0        2 
  14  chr14_50869939     AOna    T    G        0      0        2 
  14  chr14_50869939     ASom    T    G        1      2        2 
  14  chr14_50869939     HCab    T    G        0      0        2 
  14  chr14_50869939     HPrz    T    G        0      0        2 
  14  chr14_50869939     ZBoe    T    G        0      0        2 
  14  chr14_50869939     ZGre    T    G        0      0        2 
  14  chr14_50869939     ZHar    T    G        0      0        2 
  14  chr14_50869939   Sample    T    G        0      0        2 
  14  chr14_50872357     AAsi    C    A        0      0        2 
  14  chr14_50872357     AKia    C    A        0      0        2 
  14  chr14_50872357     AOna    C    A        0      0        2 
  14  chr14_50872357     ASom    C    A        0      0        2 
  14  chr14_50872357     HCab    C    A        0      0        2 
  14  chr14_50872357     HPrz    C    A        0      0        2 
  14  chr14_50872357     ZBoe    C    A      0.5      1        2 
  14  chr14_50872357     ZGre    C    A        0      0        2 
  14  chr14_50872357     ZHar    C    A        0      0        2 
  14  chr14_50872357   Sample    C    A        0      0        2 
  14  chr14_50898544     AAsi    C    A        0      0        2 
  14  chr14_50898544     AKia    C    A      0.5      1        2 
  14  chr14_50898544     AOna    C    A        1      2        2 
  14  chr14_50898544     ASom    C    A        0      0        2 
  14  chr14_50898544     HCab    C    A        0      0        2 
  14  chr14_50898544     HPrz    C    A        0      0        2 
  14  chr14_50898544     ZBoe    C    A        0      0        2 
  14  chr14_50898544     ZGre    C    A        0      0        2 
  14  chr14_50898544     ZHar    C    A        0      0        2 
  14  chr14_50898544   Sample    C    A        0      0        2 
  14  chr14_50920045     AAsi    G    C        0      0        2 
  14  chr14_50920045     AKia    G    C        0      0        2 
  14  chr14_50920045     AOna    G    C        0      0        2 
  14  chr14_50920045     ASom    G    C        1      2        2 
  14  chr14_50920045     HCab    G    C        0      0        2 
  14  chr14_50920045     HPrz    G    C        0      0        2 
  14  chr14_50920045     ZBoe    G    C        0      0        2 
  14  chr14_50920045     ZGre    G    C        0      0        2 
  14  chr14_50920045     ZHar    G    C        0      0        2 
  14  chr14_50920045   Sample    G    C        0      0        2 
  14  chr14_51023381     AAsi    G    C        0      0        2 
  14  chr14_51023381     AKia    G    C        0      0        2 
  14  chr14_51023381     AOna    G    C        0      0        2 
  14  chr14_51023381     ASom    G    C        0      0        2 
  14  chr14_51023381     HCab    G    C        1      2        2 
  14  chr14_51023381     HPrz    G    C        1      2        2 
  14  chr14_51023381     ZBoe    G    C        0      0        2 
  14  chr14_51023381     ZGre    G    C        0      0        2 
  14  chr14_51023381     ZHar    G    C        0      0        2 
  14  chr14_51023381   Sample    G    C        0      0        2 
  14  chr14_51031924     AAsi    T    A        0      0        2 
  14  chr14_51031924     AKia    T    A        0      0        2 
  14  chr14_51031924     AOna    T    A        0      0        2 
  14  chr14_51031924     ASom    T    A        0      0        2 
  14  chr14_51031924     HCab    T    A        1      2        2 
  14  chr14_51031924     HPrz    T    A        1      2        2 
  14  chr14_51031924     ZBoe    T    A        0      0        2 
  14  chr14_51031924     ZGre    T    A        0      0        2 
  14  chr14_51031924     ZHar    T    A        0      0        2 
  14  chr14_51031924   Sample    T    A        0      0        2 
  14  chr14_51037040     AAsi    C    A        0      0        2 
  14  chr14_51037040     AKia    C    A        0      0        2 
  14  chr14_51037040     AOna    C    A        0      0        2 
  14  chr14_51037040     ASom    C    A        0      0        2 
  14  chr14_51037040     HCab    C    A        1      2        2 
  14  chr14_51037040     HPrz    C    A        1      2        2 
  14  chr14_51037040     ZBoe    C    A        0      0        2 
  14  chr14_51037040     ZGre    C    A        0      0        2 
  14  chr14_51037040     ZHar    C    A        0      0        2 
  14  chr14_51037040   Sample    C    A        0      0        2 
  14  chr14_51043633     AAsi    T    A        0      0        2 
  14  chr14_51043633     AKia    T    A        0      0        2 
  14  chr14_51043633     AOna    T    A        0      0        2 
  14  chr14_51043633     ASom    T    A        0      0        2 
  14  chr14_51043633     HCab    T    A        1      2        2 
  14  chr14_51043633     HPrz    T    A        1      2        2 
  14  chr14_51043633     ZBoe    T    A        0      0        2 
  14  chr14_51043633     ZGre    T    A        0      0        2 
  14  chr14_51043633     ZHar    T    A        0      0        2 
  14  chr14_51043633   Sample    T    A        0      0        2 
  14  chr14_51053736     AAsi    A    T        0      0        2 
  14  chr14_51053736     AKia    A    T        1      2        2 
  14  chr14_51053736     AOna    A    T        0      0        2 
  14  chr14_51053736     ASom    A    T        0      0        2 
  14  chr14_51053736     HCab    A    T        0      0        2 
  14  chr14_51053736     HPrz    A    T        0      0        2 
  14  chr14_51053736     ZBoe    A    T        0      0        2 
  14  chr14_51053736     ZGre    A    T        0      0        2 
  14  chr14_51053736     ZHar    A    T        0      0        2 
  14  chr14_51053736   Sample    A    T        0      0        2 
  14  chr14_51058257     AAsi    A    C        0      0        2 
  14  chr14_51058257     AKia    A    C        0      0        2 
  14  chr14_51058257     AOna    A    C        0      0        2 
  14  chr14_51058257     ASom    A    C        1      2        2 
  14  chr14_51058257     HCab    A    C        0      0        2 
  14  chr14_51058257     HPrz    A    C        0      0        2 
  14  chr14_51058257     ZBoe    A    C        0      0        2 
  14  chr14_51058257     ZGre    A    C        0      0        2 
  14  chr14_51058257     ZHar    A    C        0      0        2 
  14  chr14_51058257   Sample    A    C        0      0        2 
  14  chr14_51093888     AAsi    G    T        0      0        2 
  14  chr14_51093888     AKia    G    T        0      0        2 
  14  chr14_51093888     AOna    G    T        0      0        2 
  14  chr14_51093888     ASom    G    T        0      0        2 
  14  chr14_51093888     HCab    G    T        0      0        2 
  14  chr14_51093888     HPrz    G    T        0      0        2 
  14  chr14_51093888     ZBoe    G    T        0      0        2 
  14  chr14_51093888     ZGre    G    T        1      2        2 
  14  chr14_51093888     ZHar    G    T        0      0        2 
  14  chr14_51093888   Sample    G    T        0      0        2 
  14  chr14_51096739     AAsi    T    G        0      0        2 
  14  chr14_51096739     AKia    T    G        0      0        2 
  14  chr14_51096739     AOna    T    G        0      0        2 
  14  chr14_51096739     ASom    T    G        0      0        2 
  14  chr14_51096739     HCab    T    G        1      2        2 
  14  chr14_51096739     HPrz    T    G        1      2        2 
  14  chr14_51096739     ZBoe    T    G        0      0        2 
  14  chr14_51096739     ZGre    T    G        0      0        2 
  14  chr14_51096739     ZHar    T    G        0      0        2 
  14  chr14_51096739   Sample    T    G        0      0        2 
  14  chr14_51109813     AAsi    T    G        0      0        2 
  14  chr14_51109813     AKia    T    G        1      2        2 
  14  chr14_51109813     AOna    T    G        0      0        2 
  14  chr14_51109813     ASom    T    G        0      0        2 
  14  chr14_51109813     HCab    T    G        0      0        2 
  14  chr14_51109813     HPrz    T    G        0      0        2 
  14  chr14_51109813     ZBoe    T    G        0      0        2 
  14  chr14_51109813     ZGre    T    G        0      0        2 
  14  chr14_51109813     ZHar    T    G        0      0        2 
  14  chr14_51109813   Sample    T    G        0      0        2 
  14  chr14_51128979     AAsi    T    G      0.5      1        2 
  14  chr14_51128979     AKia    T    G        0      0        2 
  14  chr14_51128979     AOna    T    G        0      0        2 
  14  chr14_51128979     ASom    T    G        0      0        2 
  14  chr14_51128979     HCab    T    G        0      0        2 
  14  chr14_51128979     HPrz    T    G        0      0        2 
  14  chr14_51128979     ZBoe    T    G        0      0        2 
  14  chr14_51128979     ZGre    T    G        0      0        2 
  14  chr14_51128979     ZHar    T    G        0      0        2 
  14  chr14_51128979   Sample    T    G        0      0        2 
  14  chr14_51156308     AAsi    C    A        0      0        2 
  14  chr14_51156308     AKia    C    A        0      0        2 
  14  chr14_51156308     AOna    C    A        0      0        2 
  14  chr14_51156308     ASom    C    A        0      0        2 
  14  chr14_51156308     HCab    C    A        0      0        2 
  14  chr14_51156308     HPrz    C    A        0      0        2 
  14  chr14_51156308     ZBoe    C    A        1      2        2 
  14  chr14_51156308     ZGre    C    A        0      0        2 
  14  chr14_51156308     ZHar    C    A        0      0        2 
  14  chr14_51156308   Sample    C    A        0      0        2 
  14  chr14_51185895     AAsi    C    A        0      0        2 
  14  chr14_51185895     AKia    C    A        1      2        2 
  14  chr14_51185895     AOna    C    A        1      2        2 
  14  chr14_51185895     ASom    C    A        0      0        2 
  14  chr14_51185895     HCab    C    A        0      0        2 
  14  chr14_51185895     HPrz    C    A        0      0        2 
  14  chr14_51185895     ZBoe    C    A        0      0        2 
  14  chr14_51185895     ZGre    C    A        0      0        2 
  14  chr14_51185895     ZHar    C    A        0      0        2 
  14  chr14_51185895   Sample    C    A        0      0        2 
  14  chr14_51186784     AAsi    G    C        0      0        2 
  14  chr14_51186784     AKia    G    C        0      0        2 
  14  chr14_51186784     AOna    G    C        0      0        2 
  14  chr14_51186784     ASom    G    C        0      0        2 
  14  chr14_51186784     HCab    G    C      0.5      1        2 
  14  chr14_51186784     HPrz    G    C        1      2        2 
  14  chr14_51186784     ZBoe    G    C        0      0        2 
  14  chr14_51186784     ZGre    G    C        0      0        2 
  14  chr14_51186784     ZHar    G    C        0      0        2 
  14  chr14_51186784   Sample    G    C        0      0        2 
  14  chr14_51215912     AAsi    C    G        0      0        2 
  14  chr14_51215912     AKia    C    G        0      0        2 
  14  chr14_51215912     AOna    C    G        0      0        2 
  14  chr14_51215912     ASom    C    G        0      0        2 
  14  chr14_51215912     HCab    C    G        0      0        2 
  14  chr14_51215912     HPrz    C    G        0      0        2 
  14  chr14_51215912     ZBoe    C    G        0      0        2 
  14  chr14_51215912     ZGre    C    G      0.5      1        2 
  14  chr14_51215912     ZHar    C    G        0      0        2 
  14  chr14_51215912   Sample    C    G        0      0        2 
  14  chr14_51216088     AAsi    G    C        0      0        2 
  14  chr14_51216088     AKia    G    C        0      0        2 
  14  chr14_51216088     AOna    G    C        0      0        2 
  14  chr14_51216088     ASom    G    C        0      0        2 
  14  chr14_51216088     HCab    G    C        0      0        2 
  14  chr14_51216088     HPrz    G    C        0      0        2 
  14  chr14_51216088     ZBoe    G    C        0      0        2 
  14  chr14_51216088     ZGre    G    C        0      0        2 
  14  chr14_51216088     ZHar    G    C        1      2        2 
  14  chr14_51216088   Sample    G    C        0      0        2 
  14  chr14_51224278     AAsi    T    A        0      0        2 
  14  chr14_51224278     AKia    T    A        0      0        2 
  14  chr14_51224278     AOna    T    A        0      0        2 
  14  chr14_51224278     ASom    T    A        0      0        2 
  14  chr14_51224278     HCab    T    A        0      0        2 
  14  chr14_51224278     HPrz    T    A        0      0        2 
  14  chr14_51224278     ZBoe    T    A        0      0        2 
  14  chr14_51224278     ZGre    T    A      0.5      1        2 
  14  chr14_51224278     ZHar    T    A        0      0        2 
  14  chr14_51224278   Sample    T    A        0      0        2 
  14  chr14_51241027     AAsi    A    C        0      0        2 
  14  chr14_51241027     AKia    A    C        0      0        2 
  14  chr14_51241027     AOna    A    C        0      0        2 
  14  chr14_51241027     ASom    A    C        0      0        2 
  14  chr14_51241027     HCab    A    C        0      0        2 
  14  chr14_51241027     HPrz    A    C        0      0        2 
  14  chr14_51241027     ZBoe    A    C        0      0        2 
  14  chr14_51241027     ZGre    A    C        1      2        2 
  14  chr14_51241027     ZHar    A    C        0      0        2 
  14  chr14_51241027   Sample    A    C        0      0        2 
  14  chr14_51287546     AAsi    C    G        0      0        2 
  14  chr14_51287546     AKia    C    G        0      0        2 
  14  chr14_51287546     AOna    C    G        0      0        2 
  14  chr14_51287546     ASom    C    G        0      0        2 
  14  chr14_51287546     HCab    C    G        0      0        2 
  14  chr14_51287546     HPrz    C    G        0      0        2 
  14  chr14_51287546     ZBoe    C    G        0      0        2 
  14  chr14_51287546     ZGre    C    G        0      0        2 
  14  chr14_51287546     ZHar    C    G      0.5      1        2 
  14  chr14_51287546   Sample    C    G        0      0        2 
  14  chr14_51299058     AAsi    A    C        0      0        2 
  14  chr14_51299058     AKia    A    C        0      0        2 
  14  chr14_51299058     AOna    A    C        0      0        2 
  14  chr14_51299058     ASom    A    C        0      0        2 
  14  chr14_51299058     HCab    A    C        0      0        2 
  14  chr14_51299058     HPrz    A    C        0      0        2 
  14  chr14_51299058     ZBoe    A    C        1      2        2 
  14  chr14_51299058     ZGre    A    C        0      0        2 
  14  chr14_51299058     ZHar    A    C        0      0        2 
  14  chr14_51299058   Sample    A    C        0      0        2 
  14  chr14_51324806     AAsi    A    T        0      0        2 
  14  chr14_51324806     AKia    A    T        0      0        2 
  14  chr14_51324806     AOna    A    T        0      0        2 
  14  chr14_51324806     ASom    A    T        0      0        2 
  14  chr14_51324806     HCab    A    T        0      0        2 
  14  chr14_51324806     HPrz    A    T        0      0        2 
  14  chr14_51324806     ZBoe    A    T        0      0        2 
  14  chr14_51324806     ZGre    A    T      0.5      1        2 
  14  chr14_51324806     ZHar    A    T        0      0        2 
  14  chr14_51324806   Sample    A    T        0      0        2 
  14  chr14_51342059     AAsi    A    C        0      0        2 
  14  chr14_51342059     AKia    A    C        0      0        2 
  14  chr14_51342059     AOna    A    C        0      0        2 
  14  chr14_51342059     ASom    A    C        0      0        2 
  14  chr14_51342059     HCab    A    C        1      2        2 
  14  chr14_51342059     HPrz    A    C        1      2        2 
  14  chr14_51342059     ZBoe    A    C        0      0        2 
  14  chr14_51342059     ZGre    A    C        0      0        2 
  14  chr14_51342059     ZHar    A    C        0      0        2 
  14  chr14_51342059   Sample    A    C        0      0        2 
  14  chr14_51359196     AAsi    G    C        0      0        2 
  14  chr14_51359196     AKia    G    C        0      0        2 
  14  chr14_51359196     AOna    G    C        0      0        2 
  14  chr14_51359196     ASom    G    C        0      0        2 
  14  chr14_51359196     HCab    G    C        1      2        2 
  14  chr14_51359196     HPrz    G    C        1      2        2 
  14  chr14_51359196     ZBoe    G    C        0      0        2 
  14  chr14_51359196     ZGre    G    C        0      0        2 
  14  chr14_51359196     ZHar    G    C        0      0        2 
  14  chr14_51359196   Sample    G    C        0      0        2 
  14  chr14_51362223     AAsi    G    C        0      0        2 
  14  chr14_51362223     AKia    G    C        0      0        2 
  14  chr14_51362223     AOna    G    C        0      0        2 
  14  chr14_51362223     ASom    G    C        0      0        2 
  14  chr14_51362223     HCab    G    C        0      0        2 
  14  chr14_51362223     HPrz    G    C        0      0        2 
  14  chr14_51362223     ZBoe    G    C      0.5      1        2 
  14  chr14_51362223     ZGre    G    C        0      0        2 
  14  chr14_51362223     ZHar    G    C        0      0        2 
  14  chr14_51362223   Sample    G    C        0      0        2 
  14  chr14_51382920     AAsi    G    C        0      0        2 
  14  chr14_51382920     AKia    G    C        0      0        2 
  14  chr14_51382920     AOna    G    C        1      2        2 
  14  chr14_51382920     ASom    G    C        0      0        2 
  14  chr14_51382920     HCab    G    C        0      0        2 
  14  chr14_51382920     HPrz    G    C        0      0        2 
  14  chr14_51382920     ZBoe    G    C        0      0        2 
  14  chr14_51382920     ZGre    G    C        0      0        2 
  14  chr14_51382920     ZHar    G    C        0      0        2 
  14  chr14_51382920   Sample    G    C        0      0        2 
  14  chr14_51391119     AAsi    C    A        0      0        2 
  14  chr14_51391119     AKia    C    A        1      2        2 
  14  chr14_51391119     AOna    C    A        0      0        2 
  14  chr14_51391119     ASom    C    A        0      0        2 
  14  chr14_51391119     HCab    C    A        0      0        2 
  14  chr14_51391119     HPrz    C    A        0      0        2 
  14  chr14_51391119     ZBoe    C    A        1      2        2 
  14  chr14_51391119     ZGre    C    A        1      2        2 
  14  chr14_51391119     ZHar    C    A        1      2        2 
  14  chr14_51391119   Sample    C    A        0      0        2 
  14  chr14_51422987     AAsi    T    G        0      0        2 
  14  chr14_51422987     AKia    T    G        0      0        2 
  14  chr14_51422987     AOna    T    G        0      0        2 
  14  chr14_51422987     ASom    T    G        0      0        2 
  14  chr14_51422987     HCab    T    G        1      2        2 
  14  chr14_51422987     HPrz    T    G        1      2        2 
  14  chr14_51422987     ZBoe    T    G        0      0        2 
  14  chr14_51422987     ZGre    T    G        0      0        2 
  14  chr14_51422987     ZHar    T    G        0      0        2 
  14  chr14_51422987   Sample    T    G        0      0        2 
  14  chr14_51430922     AAsi    C    G        0      0        2 
  14  chr14_51430922     AKia    C    G        1      2        2 
  14  chr14_51430922     AOna    C    G        1      2        2 
  14  chr14_51430922     ASom    C    G        0      0        2 
  14  chr14_51430922     HCab    C    G        0      0        2 
  14  chr14_51430922     HPrz    C    G        0      0        2 
  14  chr14_51430922     ZBoe    C    G        0      0        2 
  14  chr14_51430922     ZGre    C    G        0      0        2 
  14  chr14_51430922     ZHar    C    G        0      0        2 
  14  chr14_51430922   Sample    C    G        0      0        2 
  14  chr14_51461282     AAsi    T    A        0      0        2 
  14  chr14_51461282     AKia    T    A        1      2        2 
  14  chr14_51461282     AOna    T    A        0      0        2 
  14  chr14_51461282     ASom    T    A        0      0        2 
  14  chr14_51461282     HCab    T    A        0      0        2 
  14  chr14_51461282     HPrz    T    A        0      0        2 
  14  chr14_51461282     ZBoe    T    A        0      0        2 
  14  chr14_51461282     ZGre    T    A        0      0        2 
  14  chr14_51461282     ZHar    T    A        0      0        2 
  14  chr14_51461282   Sample    T    A        0      0        2 
  14  chr14_51497304     AAsi    C    A        0      0        2 
  14  chr14_51497304     AKia    C    A        0      0        2 
  14  chr14_51497304     AOna    C    A        0      0        2 
  14  chr14_51497304     ASom    C    A        0      0        2 
  14  chr14_51497304     HCab    C    A        1      2        2 
  14  chr14_51497304     HPrz    C    A        1      2        2 
  14  chr14_51497304     ZBoe    C    A        0      0        2 
  14  chr14_51497304     ZGre    C    A        0      0        2 
  14  chr14_51497304     ZHar    C    A        0      0        2 
  14  chr14_51497304   Sample    C    A        0      0        2 
  14  chr14_51516209     AAsi    C    G        0      0        2 
  14  chr14_51516209     AKia    C    G        0      0        2 
  14  chr14_51516209     AOna    C    G        0      0        2 
  14  chr14_51516209     ASom    C    G        0      0        2 
  14  chr14_51516209     HCab    C    G        0      0        2 
  14  chr14_51516209     HPrz    C    G        0      0        2 
  14  chr14_51516209     ZBoe    C    G        0      0        2 
  14  chr14_51516209     ZGre    C    G      0.5      1        2 
  14  chr14_51516209     ZHar    C    G        0      0        2 
  14  chr14_51516209   Sample    C    G        0      0        2 
  14  chr14_51517821     AAsi    G    T        1      2        2 
  14  chr14_51517821     AKia    G    T        0      0        2 
  14  chr14_51517821     AOna    G    T        0      0        2 
  14  chr14_51517821     ASom    G    T        1      2        2 
  14  chr14_51517821     HCab    G    T        0      0        2 
  14  chr14_51517821     HPrz    G    T        0      0        2 
  14  chr14_51517821     ZBoe    G    T        0      0        2 
  14  chr14_51517821     ZGre    G    T        0      0        2 
  14  chr14_51517821     ZHar    G    T        0      0        2 
  14  chr14_51517821   Sample    G    T        1      2        2 
  14  chr14_51521558     AAsi    G    T        1      2        2 
  14  chr14_51521558     AKia    G    T        0      0        2 
  14  chr14_51521558     AOna    G    T        0      0        2 
  14  chr14_51521558     ASom    G    T      0.5      1        2 
  14  chr14_51521558     HCab    G    T        0      0        2 
  14  chr14_51521558     HPrz    G    T        0      0        2 
  14  chr14_51521558     ZBoe    G    T        0      0        2 
  14  chr14_51521558     ZGre    G    T        0      0        2 
  14  chr14_51521558     ZHar    G    T        0      0        2 
  14  chr14_51521558   Sample    G    T        1      2        2 
  14  chr14_51526081     AAsi    C    A        0      0        2 
  14  chr14_51526081     AKia    C    A        0      0        2 
  14  chr14_51526081     AOna    C    A        0      0        2 
  14  chr14_51526081     ASom    C    A        0      0        2 
  14  chr14_51526081     HCab    C    A      0.5      1        2 
  14  chr14_51526081     HPrz    C    A        1      2        2 
  14  chr14_51526081     ZBoe    C    A        0      0        2 
  14  chr14_51526081     ZGre    C    A        0      0        2 
  14  chr14_51526081     ZHar    C    A        0      0        2 
  14  chr14_51526081   Sample    C    A        0      0        2 
  14  chr14_51535424     AAsi    T    G        1      2        2 
  14  chr14_51535424     AKia    T    G        0      0        2 
  14  chr14_51535424     AOna    T    G        0      0        2 
  14  chr14_51535424     ASom    T    G      0.5      1        2 
  14  chr14_51535424     HCab    T    G        0      0        2 
  14  chr14_51535424     HPrz    T    G        0      0        2 
  14  chr14_51535424     ZBoe    T    G        0      0        2 
  14  chr14_51535424     ZGre    T    G        0      0        2 
  14  chr14_51535424     ZHar    T    G        0      0        2 
  14  chr14_51535424   Sample    T    G        1      2        2 
  14  chr14_51542834     AAsi    A    C        0      0        2 
  14  chr14_51542834     AKia    A    C        0      0        2 
  14  chr14_51542834     AOna    A    C        0      0        2 
  14  chr14_51542834     ASom    A    C        0      0        2 
  14  chr14_51542834     HCab    A    C      0.5      1        2 
  14  chr14_51542834     HPrz    A    C        0      0        2 
  14  chr14_51542834     ZBoe    A    C        0      0        2 
  14  chr14_51542834     ZGre    A    C        0      0        2 
  14  chr14_51542834     ZHar    A    C        0      0        2 
  14  chr14_51542834   Sample    A    C        0      0        2 
  14  chr14_51548927     AAsi    C    A        0      0        2 
  14  chr14_51548927     AKia    C    A        0      0        2 
  14  chr14_51548927     AOna    C    A        0      0        2 
  14  chr14_51548927     ASom    C    A        0      0        2 
  14  chr14_51548927     HCab    C    A        0      0        2 
  14  chr14_51548927     HPrz    C    A        0      0        2 
  14  chr14_51548927     ZBoe    C    A        0      0        2 
  14  chr14_51548927     ZGre    C    A        1      2        2 
  14  chr14_51548927     ZHar    C    A        0      0        2 
  14  chr14_51548927   Sample    C    A        0      0        2 
  14  chr14_51561077     AAsi    A    T        0      0        2 
  14  chr14_51561077     AKia    A    T        0      0        2 
  14  chr14_51561077     AOna    A    T        0      0        2 
  14  chr14_51561077     ASom    A    T        0      0        2 
  14  chr14_51561077     HCab    A    T        0      0        2 
  14  chr14_51561077     HPrz    A    T      0.5      1        2 
  14  chr14_51561077     ZBoe    A    T        0      0        2 
  14  chr14_51561077     ZGre    A    T        0      0        2 
  14  chr14_51561077     ZHar    A    T        0      0        2 
  14  chr14_51561077   Sample    A    T        0      0        2 
  14  chr14_51591282     AAsi    G    T        0      0        2 
  14  chr14_51591282     AKia    G    T        0      0        2 
  14  chr14_51591282     AOna    G    T        0      0        2 
  14  chr14_51591282     ASom    G    T        0      0        2 
  14  chr14_51591282     HCab    G    T        1      2        2 
  14  chr14_51591282     HPrz    G    T        1      2        2 
  14  chr14_51591282     ZBoe    G    T        0      0        2 
  14  chr14_51591282     ZGre    G    T        0      0        2 
  14  chr14_51591282     ZHar    G    T        0      0        2 
  14  chr14_51591282   Sample    G    T        0      0        2 
  14  chr14_51608001     AAsi    C    A        0      0        2 
  14  chr14_51608001     AKia    C    A        0      0        2 
  14  chr14_51608001     AOna    C    A        0      0        2 
  14  chr14_51608001     ASom    C    A        0      0        2 
  14  chr14_51608001     HCab    C    A        0      0        2 
  14  chr14_51608001     HPrz    C    A        0      0        2 
  14  chr14_51608001     ZBoe    C    A        0      0        2 
  14  chr14_51608001     ZGre    C    A        0      0        2 
  14  chr14_51608001     ZHar    C    A        1      2        2 
  14  chr14_51608001   Sample    C    A        0      0        2 
  14  chr14_51621937     AAsi    G    T        0      0        2 
  14  chr14_51621937     AKia    G    T        0      0        2 
  14  chr14_51621937     AOna    G    T        0      0        2 
  14  chr14_51621937     ASom    G    T        0      0        2 
  14  chr14_51621937     HCab    G    T        0      0        2 
  14  chr14_51621937     HPrz    G    T        0      0        2 
  14  chr14_51621937     ZBoe    G    T      0.5      1        2 
  14  chr14_51621937     ZGre    G    T        1      2        2 
  14  chr14_51621937     ZHar    G    T        1      2        2 
  14  chr14_51621937   Sample    G    T        0      0        2 
  14  chr14_51634641     AAsi    G    C        0      0        2 
  14  chr14_51634641     AKia    G    C        0      0        2 
  14  chr14_51634641     AOna    G    C        1      2        2 
  14  chr14_51634641     ASom    G    C        0      0        2 
  14  chr14_51634641     HCab    G    C        0      0        2 
  14  chr14_51634641     HPrz    G    C        0      0        2 
  14  chr14_51634641     ZBoe    G    C        0      0        2 
  14  chr14_51634641     ZGre    G    C        0      0        2 
  14  chr14_51634641     ZHar    G    C        0      0        2 
  14  chr14_51634641   Sample    G    C        0      0        2 
  14  chr14_51678293     AAsi    T    G        0      0        2 
  14  chr14_51678293     AKia    T    G        0      0        2 
  14  chr14_51678293     AOna    T    G        0      0        2 
  14  chr14_51678293     ASom    T    G        0      0        2 
  14  chr14_51678293     HCab    T    G        0      0        2 
  14  chr14_51678293     HPrz    T    G        0      0        2 
  14  chr14_51678293     ZBoe    T    G        0      0        2 
  14  chr14_51678293     ZGre    T    G      0.5      1        2 
  14  chr14_51678293     ZHar    T    G        0      0        2 
  14  chr14_51678293   Sample    T    G        0      0        2 
  14  chr14_51678622     AAsi    C    G        0      0        2 
  14  chr14_51678622     AKia    C    G        0      0        2 
  14  chr14_51678622     AOna    C    G        0      0        2 
  14  chr14_51678622     ASom    C    G        0      0        2 
  14  chr14_51678622     HCab    C    G        1      2        2 
  14  chr14_51678622     HPrz    C    G        1      2        2 
  14  chr14_51678622     ZBoe    C    G        0      0        2 
  14  chr14_51678622     ZGre    C    G        0      0        2 
  14  chr14_51678622     ZHar    C    G        0      0        2 
  14  chr14_51678622   Sample    C    G        0      0        2 
  14  chr14_51683451     AAsi    T    G      0.5      1        2 
  14  chr14_51683451     AKia    T    G        0      0        2 
  14  chr14_51683451     AOna    T    G        0      0        2 
  14  chr14_51683451     ASom    T    G        0      0        2 
  14  chr14_51683451     HCab    T    G        0      0        2 
  14  chr14_51683451     HPrz    T    G        0      0        2 
  14  chr14_51683451     ZBoe    T    G        0      0        2 
  14  chr14_51683451     ZGre    T    G        0      0        2 
  14  chr14_51683451     ZHar    T    G        0      0        2 
  14  chr14_51683451   Sample    T    G        1      2        2 
  14  chr14_51703061     AAsi    T    G        0      0        2 
  14  chr14_51703061     AKia    T    G        0      0        2 
  14  chr14_51703061     AOna    T    G        0      0        2 
  14  chr14_51703061     ASom    T    G        0      0        2 
  14  chr14_51703061     HCab    T    G        0      0        2 
  14  chr14_51703061     HPrz    T    G        0      0        2 
  14  chr14_51703061     ZBoe    T    G        0      0        2 
  14  chr14_51703061     ZGre    T    G      0.5      1        2 
  14  chr14_51703061     ZHar    T    G        0      0        2 
  14  chr14_51703061   Sample    T    G        0      0        2 
  14  chr14_51705984     AAsi    A    C        0      0        2 
  14  chr14_51705984     AKia    A    C        0      0        2 
  14  chr14_51705984     AOna    A    C        0      0        2 
  14  chr14_51705984     ASom    A    C        0      0        2 
  14  chr14_51705984     HCab    A    C        0      0        2 
  14  chr14_51705984     HPrz    A    C        0      0        2 
  14  chr14_51705984     ZBoe    A    C      0.5      1        2 
  14  chr14_51705984     ZGre    A    C        0      0        2 
  14  chr14_51705984     ZHar    A    C        0      0        2 
  14  chr14_51705984   Sample    A    C        0      0        2 
  14  chr14_51713539     AAsi    G    T        0      0        2 
  14  chr14_51713539     AKia    G    T        0      0        2 
  14  chr14_51713539     AOna    G    T        0      0        2 
  14  chr14_51713539     ASom    G    T        0      0        2 
  14  chr14_51713539     HCab    G    T        0      0        2 
  14  chr14_51713539     HPrz    G    T        0      0        2 
  14  chr14_51713539     ZBoe    G    T      0.5      1        2 
  14  chr14_51713539     ZGre    G    T        0      0        2 
  14  chr14_51713539     ZHar    G    T        0      0        2 
  14  chr14_51713539   Sample    G    T        0      0        2 
  14  chr14_51743283     AAsi    A    T        0      0        2 
  14  chr14_51743283     AKia    A    T        0      0        2 
  14  chr14_51743283     AOna    A    T        0      0        2 
  14  chr14_51743283     ASom    A    T        0      0        2 
  14  chr14_51743283     HCab    A    T        1      2        2 
  14  chr14_51743283     HPrz    A    T        1      2        2 
  14  chr14_51743283     ZBoe    A    T        0      0        2 
  14  chr14_51743283     ZGre    A    T        0      0        2 
  14  chr14_51743283     ZHar    A    T        0      0        2 
  14  chr14_51743283   Sample    A    T        0      0        2 
  14  chr14_51786183     AAsi    T    A        0      0        2 
  14  chr14_51786183     AKia    T    A        0      0        2 
  14  chr14_51786183     AOna    T    A        0      0        2 
  14  chr14_51786183     ASom    T    A        0      0        2 
  14  chr14_51786183     HCab    T    A        0      0        2 
  14  chr14_51786183     HPrz    T    A        0      0        2 
  14  chr14_51786183     ZBoe    T    A        0      0        2 
  14  chr14_51786183     ZGre    T    A        0      0        2 
  14  chr14_51786183     ZHar    T    A      0.5      1        2 
  14  chr14_51786183   Sample    T    A        0      0        2 
  14  chr14_51787735     AAsi    G    C        0      0        2 
  14  chr14_51787735     AKia    G    C        0      0        2 
  14  chr14_51787735     AOna    G    C        1      2        2 
  14  chr14_51787735     ASom    G    C        0      0        2 
  14  chr14_51787735     HCab    G    C        0      0        2 
  14  chr14_51787735     HPrz    G    C        0      0        2 
  14  chr14_51787735     ZBoe    G    C        0      0        2 
  14  chr14_51787735     ZGre    G    C        0      0        2 
  14  chr14_51787735     ZHar    G    C        0      0        2 
  14  chr14_51787735   Sample    G    C        0      0        2 
  14  chr14_51787759     AAsi    A    T        0      0        2 
  14  chr14_51787759     AKia    A    T        0      0        2 
  14  chr14_51787759     AOna    A    T        0      0        2 
  14  chr14_51787759     ASom    A    T        0      0        2 
  14  chr14_51787759     HCab    A    T        0      0        2 
  14  chr14_51787759     HPrz    A    T        0      0        2 
  14  chr14_51787759     ZBoe    A    T        0      0        2 
  14  chr14_51787759     ZGre    A    T      0.5      1        2 
  14  chr14_51787759     ZHar    A    T        0      0        2 
  14  chr14_51787759   Sample    A    T        0      0        2 
  14  chr14_51905531     AAsi    A    C        0      0        2 
  14  chr14_51905531     AKia    A    C        0      0        2 
  14  chr14_51905531     AOna    A    C        0      0        2 
  14  chr14_51905531     ASom    A    C        0      0        2 
  14  chr14_51905531     HCab    A    C        0      0        2 
  14  chr14_51905531     HPrz    A    C        0      0        2 
  14  chr14_51905531     ZBoe    A    C      0.5      1        2 
  14  chr14_51905531     ZGre    A    C        0      0        2 
  14  chr14_51905531     ZHar    A    C        0      0        2 
  14  chr14_51905531   Sample    A    C        0      0        2 
  14  chr14_51941088     AAsi    A    T      0.5      1        2 
  14  chr14_51941088     AKia    A    T        0      0        2 
  14  chr14_51941088     AOna    A    T        0      0        2 
  14  chr14_51941088     ASom    A    T        0      0        2 
  14  chr14_51941088     HCab    A    T        0      0        2 
  14  chr14_51941088     HPrz    A    T        0      0        2 
  14  chr14_51941088     ZBoe    A    T        0      0        2 
  14  chr14_51941088     ZGre    A    T        0      0        2 
  14  chr14_51941088     ZHar    A    T        0      0        2 
  14  chr14_51941088   Sample    A    T        0      0        2 
  14  chr14_51949348     AAsi    C    G        0      0        2 
  14  chr14_51949348     AKia    C    G        0      0        2 
  14  chr14_51949348     AOna    C    G        0      0        2 
  14  chr14_51949348     ASom    C    G        0      0        2 
  14  chr14_51949348     HCab    C    G      0.5      1        2 
  14  chr14_51949348     HPrz    C    G      0.5      1        2 
  14  chr14_51949348     ZBoe    C    G        0      0        2 
  14  chr14_51949348     ZGre    C    G        0      0        2 
  14  chr14_51949348     ZHar    C    G        0      0        2 
  14  chr14_51949348   Sample    C    G        0      0        2 
  14  chr14_51965673     AAsi    C    A        0      0        2 
  14  chr14_51965673     AKia    C    A        0      0        2 
  14  chr14_51965673     AOna    C    A        0      0        2 
  14  chr14_51965673     ASom    C    A        0      0        2 
  14  chr14_51965673     HCab    C    A        1      2        2 
  14  chr14_51965673     HPrz    C    A        1      2        2 
  14  chr14_51965673     ZBoe    C    A        0      0        2 
  14  chr14_51965673     ZGre    C    A        0      0        2 
  14  chr14_51965673     ZHar    C    A        0      0        2 
  14  chr14_51965673   Sample    C    A        0      0        2 
  14  chr14_51965891     AAsi    A    T        0      0        2 
  14  chr14_51965891     AKia    A    T        0      0        2 
  14  chr14_51965891     AOna    A    T        0      0        2 
  14  chr14_51965891     ASom    A    T      0.5      1        2 
  14  chr14_51965891     HCab    A    T        0      0        2 
  14  chr14_51965891     HPrz    A    T        0      0        2 
  14  chr14_51965891     ZBoe    A    T        0      0        2 
  14  chr14_51965891     ZGre    A    T        0      0        2 
  14  chr14_51965891     ZHar    A    T        0      0        2 
  14  chr14_51965891   Sample    A    T        0      0        2 
  14  chr14_51974955     AAsi    T    A        0      0        2 
  14  chr14_51974955     AKia    T    A        0      0        2 
  14  chr14_51974955     AOna    T    A        0      0        2 
  14  chr14_51974955     ASom    T    A        0      0        2 
  14  chr14_51974955     HCab    T    A        1      2        2 
  14  chr14_51974955     HPrz    T    A        1      2        2 
  14  chr14_51974955     ZBoe    T    A        0      0        2 
  14  chr14_51974955     ZGre    T    A        0      0        2 
  14  chr14_51974955     ZHar    T    A        0      0        2 
  14  chr14_51974955   Sample    T    A        0      0        2 
  14  chr14_51981311     AAsi    G    C        0      0        2 
  14  chr14_51981311     AKia    G    C        0      0        2 
  14  chr14_51981311     AOna    G    C        0      0        2 
  14  chr14_51981311     ASom    G    C        0      0        2 
  14  chr14_51981311     HCab    G    C        0      0        2 
  14  chr14_51981311     HPrz    G    C        0      0        2 
  14  chr14_51981311     ZBoe    G    C        1      2        2 
  14  chr14_51981311     ZGre    G    C        0      0        2 
  14  chr14_51981311     ZHar    G    C        0      0        2 
  14  chr14_51981311   Sample    G    C        0      0        2 
  14  chr14_52008348     AAsi    C    G        1      2        2 
  14  chr14_52008348     AKia    C    G        0      0        2 
  14  chr14_52008348     AOna    C    G        0      0        2 
  14  chr14_52008348     ASom    C    G        1      2        2 
  14  chr14_52008348     HCab    C    G        1      2        2 
  14  chr14_52008348     HPrz    C    G        1      2        2 
  14  chr14_52008348     ZBoe    C    G        0      0        2 
  14  chr14_52008348     ZGre    C    G        0      0        2 
  14  chr14_52008348     ZHar    C    G        0      0        2 
  14  chr14_52008348   Sample    C    G        1      2        2 
  14  chr14_52033139     AAsi    G    T        0      0        2 
  14  chr14_52033139     AKia    G    T        0      0        2 
  14  chr14_52033139     AOna    G    T        0      0        2 
  14  chr14_52033139     ASom    G    T        0      0        2 
  14  chr14_52033139     HCab    G    T        0      0        2 
  14  chr14_52033139     HPrz    G    T        0      0        2 
  14  chr14_52033139     ZBoe    G    T        0      0        2 
  14  chr14_52033139     ZGre    G    T      0.5      1        2 
  14  chr14_52033139     ZHar    G    T        0      0        2 
  14  chr14_52033139   Sample    G    T        0      0        2 
  14  chr14_52056326     AAsi    G    T        0      0        2 
  14  chr14_52056326     AKia    G    T        0      0        2 
  14  chr14_52056326     AOna    G    T        0      0        2 
  14  chr14_52056326     ASom    G    T        0      0        2 
  14  chr14_52056326     HCab    G    T        0      0        2 
  14  chr14_52056326     HPrz    G    T        0      0        2 
  14  chr14_52056326     ZBoe    G    T        0      0        2 
  14  chr14_52056326     ZGre    G    T        1      2        2 
  14  chr14_52056326     ZHar    G    T        0      0        2 
  14  chr14_52056326   Sample    G    T        0      0        2 
  14  chr14_52067540     AAsi    G    C        0      0        2 
  14  chr14_52067540     AKia    G    C        0      0        2 
  14  chr14_52067540     AOna    G    C        1      2        2 
  14  chr14_52067540     ASom    G    C        0      0        2 
  14  chr14_52067540     HCab    G    C        0      0        2 
  14  chr14_52067540     HPrz    G    C        0      0        2 
  14  chr14_52067540     ZBoe    G    C        0      0        2 
  14  chr14_52067540     ZGre    G    C        0      0        2 
  14  chr14_52067540     ZHar    G    C        0      0        2 
  14  chr14_52067540   Sample    G    C        0      0        2 
  14  chr14_52070091     AAsi    G    T        0      0        2 
  14  chr14_52070091     AKia    G    T        1      2        2 
  14  chr14_52070091     AOna    G    T        1      2        2 
  14  chr14_52070091     ASom    G    T        0      0        2 
  14  chr14_52070091     HCab    G    T        0      0        2 
  14  chr14_52070091     HPrz    G    T        0      0        2 
  14  chr14_52070091     ZBoe    G    T        0      0        2 
  14  chr14_52070091     ZGre    G    T        0      0        2 
  14  chr14_52070091     ZHar    G    T        0      0        2 
  14  chr14_52070091   Sample    G    T        0      0        2 
  14  chr14_52084437     AAsi    T    A        0      0        2 
  14  chr14_52084437     AKia    T    A        0      0        2 
  14  chr14_52084437     AOna    T    A        0      0        2 
  14  chr14_52084437     ASom    T    A        0      0        2 
  14  chr14_52084437     HCab    T    A        0      0        2 
  14  chr14_52084437     HPrz    T    A        0      0        2 
  14  chr14_52084437     ZBoe    T    A        0      0        2 
  14  chr14_52084437     ZGre    T    A        0      0        2 
  14  chr14_52084437     ZHar    T    A      0.5      1        2 
  14  chr14_52084437   Sample    T    A        0      0        2 
  14  chr14_52086307     AAsi    C    A        0      0        2 
  14  chr14_52086307     AKia    C    A        0      0        2 
  14  chr14_52086307     AOna    C    A        0      0        2 
  14  chr14_52086307     ASom    C    A        0      0        2 
  14  chr14_52086307     HCab    C    A        1      2        2 
  14  chr14_52086307     HPrz    C    A        1      2        2 
  14  chr14_52086307     ZBoe    C    A        0      0        2 
  14  chr14_52086307     ZGre    C    A        0      0        2 
  14  chr14_52086307     ZHar    C    A        0      0        2 
  14  chr14_52086307   Sample    C    A        0      0        2 
  14  chr14_52096386     AAsi    C    A        0      0        2 
  14  chr14_52096386     AKia    C    A        1      2        2 
  14  chr14_52096386     AOna    C    A        0      0        2 
  14  chr14_52096386     ASom    C    A        0      0        2 
  14  chr14_52096386     HCab    C    A        0      0        2 
  14  chr14_52096386     HPrz    C    A        0      0        2 
  14  chr14_52096386     ZBoe    C    A        0      0        2 
  14  chr14_52096386     ZGre    C    A        0      0        2 
  14  chr14_52096386     ZHar    C    A        0      0        2 
  14  chr14_52096386   Sample    C    A        0      0        2 
  14  chr14_52098804     AAsi    T    A        0      0        2 
  14  chr14_52098804     AKia    T    A        0      0        2 
  14  chr14_52098804     AOna    T    A        1      2        2 
  14  chr14_52098804     ASom    T    A        0      0        2 
  14  chr14_52098804     HCab    T    A        0      0        2 
  14  chr14_52098804     HPrz    T    A        0      0        2 
  14  chr14_52098804     ZBoe    T    A        0      0        2 
  14  chr14_52098804     ZGre    T    A        0      0        2 
  14  chr14_52098804     ZHar    T    A        0      0        2 
  14  chr14_52098804   Sample    T    A        0      0        2 
  14  chr14_52123578     AAsi    T    A        0      0        2 
  14  chr14_52123578     AKia    T    A        0      0        2 
  14  chr14_52123578     AOna    T    A        0      0        2 
  14  chr14_52123578     ASom    T    A        0      0        2 
  14  chr14_52123578     HCab    T    A        0      0        2 
  14  chr14_52123578     HPrz    T    A        0      0        2 
  14  chr14_52123578     ZBoe    T    A        0      0        2 
  14  chr14_52123578     ZGre    T    A        0      0        2 
  14  chr14_52123578     ZHar    T    A        1      2        2 
  14  chr14_52123578   Sample    T    A        0      0        2 
  14  chr14_52133395     AAsi    A    C        0      0        2 
  14  chr14_52133395     AKia    A    C        0      0        2 
  14  chr14_52133395     AOna    A    C        0      0        2 
  14  chr14_52133395     ASom    A    C        0      0        2 
  14  chr14_52133395     HCab    A    C        0      0        2 
  14  chr14_52133395     HPrz    A    C        0      0        2 
  14  chr14_52133395     ZBoe    A    C        0      0        2 
  14  chr14_52133395     ZGre    A    C        0      0        2 
  14  chr14_52133395     ZHar    A    C      0.5      1        2 
  14  chr14_52133395   Sample    A    C        0      0        2 
  14  chr14_52147455     AAsi    A    T        0      0        2 
  14  chr14_52147455     AKia    A    T        0      0        2 
  14  chr14_52147455     AOna    A    T        0      0        2 
  14  chr14_52147455     ASom    A    T        0      0        2 
  14  chr14_52147455     HCab    A    T        1      2        2 
  14  chr14_52147455     HPrz    A    T        1      2        2 
  14  chr14_52147455     ZBoe    A    T        0      0        2 
  14  chr14_52147455     ZGre    A    T        0      0        2 
  14  chr14_52147455     ZHar    A    T        0      0        2 
  14  chr14_52147455   Sample    A    T        0      0        2 
  14  chr14_52151659     AAsi    G    T        0      0        2 
  14  chr14_52151659     AKia    G    T        0      0        2 
  14  chr14_52151659     AOna    G    T        0      0        2 
  14  chr14_52151659     ASom    G    T        0      0        2 
  14  chr14_52151659     HCab    G    T        0      0        2 
  14  chr14_52151659     HPrz    G    T        0      0        2 
  14  chr14_52151659     ZBoe    G    T        0      0        2 
  14  chr14_52151659     ZGre    G    T        0      0        2 
  14  chr14_52151659     ZHar    G    T        1      2        2 
  14  chr14_52151659   Sample    G    T        0      0        2 
  14  chr14_52178780     AAsi    A    C        0      0        2 
  14  chr14_52178780     AKia    A    C        0      0        2 
  14  chr14_52178780     AOna    A    C        0      0        2 
  14  chr14_52178780     ASom    A    C        0      0        2 
  14  chr14_52178780     HCab    A    C        1      2        2 
  14  chr14_52178780     HPrz    A    C        1      2        2 
  14  chr14_52178780     ZBoe    A    C        0      0        2 
  14  chr14_52178780     ZGre    A    C        0      0        2 
  14  chr14_52178780     ZHar    A    C        0      0        2 
  14  chr14_52178780   Sample    A    C        0      0        2 
  14  chr14_52210388     AAsi    G    C        0      0        2 
  14  chr14_52210388     AKia    G    C        0      0        2 
  14  chr14_52210388     AOna    G    C        0      0        2 
  14  chr14_52210388     ASom    G    C        0      0        2 
  14  chr14_52210388     HCab    G    C      0.5      1        2 
  14  chr14_52210388     HPrz    G    C        0      0        2 
  14  chr14_52210388     ZBoe    G    C        0      0        2 
  14  chr14_52210388     ZGre    G    C        0      0        2 
  14  chr14_52210388     ZHar    G    C        0      0        2 
  14  chr14_52210388   Sample    G    C        0      0        2 
  14  chr14_52255548     AAsi    A    C        0      0        2 
  14  chr14_52255548     AKia    A    C        0      0        2 
  14  chr14_52255548     AOna    A    C        0      0        2 
  14  chr14_52255548     ASom    A    C        0      0        2 
  14  chr14_52255548     HCab    A    C        0      0        2 
  14  chr14_52255548     HPrz    A    C        0      0        2 
  14  chr14_52255548     ZBoe    A    C      0.5      1        2 
  14  chr14_52255548     ZGre    A    C        0      0        2 
  14  chr14_52255548     ZHar    A    C        0      0        2 
  14  chr14_52255548   Sample    A    C        0      0        2 
  14  chr14_52262034     AAsi    G    T        0      0        2 
  14  chr14_52262034     AKia    G    T        0      0        2 
  14  chr14_52262034     AOna    G    T        0      0        2 
  14  chr14_52262034     ASom    G    T        0      0        2 
  14  chr14_52262034     HCab    G    T      0.5      1        2 
  14  chr14_52262034     HPrz    G    T        0      0        2 
  14  chr14_52262034     ZBoe    G    T        0      0        2 
  14  chr14_52262034     ZGre    G    T        0      0        2 
  14  chr14_52262034     ZHar    G    T        0      0        2 
  14  chr14_52262034   Sample    G    T        0      0        2 
  14  chr14_52316141     AAsi    C    G        0      0        2 
  14  chr14_52316141     AKia    C    G        0      0        2 
  14  chr14_52316141     AOna    C    G        0      0        2 
  14  chr14_52316141     ASom    C    G        0      0        2 
  14  chr14_52316141     HCab    C    G        0      0        2 
  14  chr14_52316141     HPrz    C    G        0      0        2 
  14  chr14_52316141     ZBoe    C    G      0.5      1        2 
  14  chr14_52316141     ZGre    C    G        0      0        2 
  14  chr14_52316141     ZHar    C    G        0      0        2 
  14  chr14_52316141   Sample    C    G        0      0        2 
  14  chr14_52372811     AAsi    A    T        0      0        2 
  14  chr14_52372811     AKia    A    T        0      0        2 
  14  chr14_52372811     AOna    A    T        0      0        2 
  14  chr14_52372811     ASom    A    T        0      0        2 
  14  chr14_52372811     HCab    A    T        0      0        2 
  14  chr14_52372811     HPrz    A    T      0.5      1        2 
  14  chr14_52372811     ZBoe    A    T        0      0        2 
  14  chr14_52372811     ZGre    A    T        0      0        2 
  14  chr14_52372811     ZHar    A    T        0      0        2 
  14  chr14_52372811   Sample    A    T        0      0        2 
  14  chr14_52376063     AAsi    A    T        0      0        2 
  14  chr14_52376063     AKia    A    T        0      0        2 
  14  chr14_52376063     AOna    A    T        0      0        2 
  14  chr14_52376063     ASom    A    T        0      0        2 
  14  chr14_52376063     HCab    A    T        1      2        2 
  14  chr14_52376063     HPrz    A    T        1      2        2 
  14  chr14_52376063     ZBoe    A    T        0      0        2 
  14  chr14_52376063     ZGre    A    T        0      0        2 
  14  chr14_52376063     ZHar    A    T        0      0        2 
  14  chr14_52376063   Sample    A    T        0      0        2 
  14  chr14_52400711     AAsi    A    C        0      0        2 
  14  chr14_52400711     AKia    A    C        1      2        2 
  14  chr14_52400711     AOna    A    C        0      0        2 
  14  chr14_52400711     ASom    A    C        0      0        2 
  14  chr14_52400711     HCab    A    C        0      0        2 
  14  chr14_52400711     HPrz    A    C        0      0        2 
  14  chr14_52400711     ZBoe    A    C        0      0        2 
  14  chr14_52400711     ZGre    A    C        0      0        2 
  14  chr14_52400711     ZHar    A    C        0      0        2 
  14  chr14_52400711   Sample    A    C        0      0        2 
  14  chr14_52403161     AAsi    C    A        0      0        2 
  14  chr14_52403161     AKia    C    A        0      0        2 
  14  chr14_52403161     AOna    C    A        1      2        2 
  14  chr14_52403161     ASom    C    A        0      0        2 
  14  chr14_52403161     HCab    C    A        0      0        2 
  14  chr14_52403161     HPrz    C    A        0      0        2 
  14  chr14_52403161     ZBoe    C    A        0      0        2 
  14  chr14_52403161     ZGre    C    A        0      0        2 
  14  chr14_52403161     ZHar    C    A        0      0        2 
  14  chr14_52403161   Sample    C    A        0      0        2 
  14  chr14_52424315     AAsi    G    C        0      0        2 
  14  chr14_52424315     AKia    G    C        0      0        2 
  14  chr14_52424315     AOna    G    C        0      0        2 
  14  chr14_52424315     ASom    G    C        0      0        2 
  14  chr14_52424315     HCab    G    C        1      2        2 
  14  chr14_52424315     HPrz    G    C        1      2        2 
  14  chr14_52424315     ZBoe    G    C        0      0        2 
  14  chr14_52424315     ZGre    G    C        0      0        2 
  14  chr14_52424315     ZHar    G    C        0      0        2 
  14  chr14_52424315   Sample    G    C        0      0        2 
  14  chr14_52435289     AAsi    C    G        0      0        2 
  14  chr14_52435289     AKia    C    G        0      0        2 
  14  chr14_52435289     AOna    C    G        0      0        2 
  14  chr14_52435289     ASom    C    G        0      0        2 
  14  chr14_52435289     HCab    C    G        0      0        2 
  14  chr14_52435289     HPrz    C    G        0      0        2 
  14  chr14_52435289     ZBoe    C    G        1      2        2 
  14  chr14_52435289     ZGre    C    G        0      0        2 
  14  chr14_52435289     ZHar    C    G        0      0        2 
  14  chr14_52435289   Sample    C    G        0      0        2 
  14  chr14_52544928     AAsi    T    A        0      0        2 
  14  chr14_52544928     AKia    T    A        0      0        2 
  14  chr14_52544928     AOna    T    A        1      2        2 
  14  chr14_52544928     ASom    T    A        0      0        2 
  14  chr14_52544928     HCab    T    A        0      0        2 
  14  chr14_52544928     HPrz    T    A        0      0        2 
  14  chr14_52544928     ZBoe    T    A        0      0        2 
  14  chr14_52544928     ZGre    T    A        0      0        2 
  14  chr14_52544928     ZHar    T    A        0      0        2 
  14  chr14_52544928   Sample    T    A        0      0        2 
  14  chr14_52555199     AAsi    G    C        0      0        2 
  14  chr14_52555199     AKia    G    C        0      0        2 
  14  chr14_52555199     AOna    G    C        0      0        2 
  14  chr14_52555199     ASom    G    C        0      0        2 
  14  chr14_52555199     HCab    G    C        0      0        2 
  14  chr14_52555199     HPrz    G    C        0      0        2 
  14  chr14_52555199     ZBoe    G    C      0.5      1        2 
  14  chr14_52555199     ZGre    G    C        1      2        2 
  14  chr14_52555199     ZHar    G    C        0      0        2 
  14  chr14_52555199   Sample    G    C        0      0        2 
  14  chr14_52564188     AAsi    G    C        0      0        2 
  14  chr14_52564188     AKia    G    C        0      0        2 
  14  chr14_52564188     AOna    G    C        0      0        2 
  14  chr14_52564188     ASom    G    C        0      0        2 
  14  chr14_52564188     HCab    G    C        1      2        2 
  14  chr14_52564188     HPrz    G    C        1      2        2 
  14  chr14_52564188     ZBoe    G    C        0      0        2 
  14  chr14_52564188     ZGre    G    C        0      0        2 
  14  chr14_52564188     ZHar    G    C        0      0        2 
  14  chr14_52564188   Sample    G    C        0      0        2 
  14  chr14_52573899     AAsi    C    G        1      2        2 
  14  chr14_52573899     AKia    C    G        0      0        2 
  14  chr14_52573899     AOna    C    G        0      0        2 
  14  chr14_52573899     ASom    C    G        0      0        2 
  14  chr14_52573899     HCab    C    G        0      0        2 
  14  chr14_52573899     HPrz    C    G        0      0        2 
  14  chr14_52573899     ZBoe    C    G        0      0        2 
  14  chr14_52573899     ZGre    C    G        0      0        2 
  14  chr14_52573899     ZHar    C    G        0      0        2 
  14  chr14_52573899   Sample    C    G        0      0        2 
  14  chr14_52580220     AAsi    C    A      0.5      1        2 
  14  chr14_52580220     AKia    C    A        0      0        2 
  14  chr14_52580220     AOna    C    A        0      0        2 
  14  chr14_52580220     ASom    C    A        0      0        2 
  14  chr14_52580220     HCab    C    A        0      0        2 
  14  chr14_52580220     HPrz    C    A        0      0        2 
  14  chr14_52580220     ZBoe    C    A        0      0        2 
  14  chr14_52580220     ZGre    C    A        0      0        2 
  14  chr14_52580220     ZHar    C    A        0      0        2 
  14  chr14_52580220   Sample    C    A        0      0        2 
  14  chr14_52621435     AAsi    C    G        0      0        2 
  14  chr14_52621435     AKia    C    G        0      0        2 
  14  chr14_52621435     AOna    C    G        0      0        2 
  14  chr14_52621435     ASom    C    G        0      0        2 
  14  chr14_52621435     HCab    C    G        0      0        2 
  14  chr14_52621435     HPrz    C    G        0      0        2 
  14  chr14_52621435     ZBoe    C    G        1      2        2 
  14  chr14_52621435     ZGre    C    G        1      2        2 
  14  chr14_52621435     ZHar    C    G        1      2        2 
  14  chr14_52621435   Sample    C    G        0      0        2 
  14  chr14_52643344     AAsi    T    G        0      0        2 
  14  chr14_52643344     AKia    T    G        0      0        2 
  14  chr14_52643344     AOna    T    G        0      0        2 
  14  chr14_52643344     ASom    T    G        0      0        2 
  14  chr14_52643344     HCab    T    G        0      0        2 
  14  chr14_52643344     HPrz    T    G      0.5      1        2 
  14  chr14_52643344     ZBoe    T    G        0      0        2 
  14  chr14_52643344     ZGre    T    G        0      0        2 
  14  chr14_52643344     ZHar    T    G        0      0        2 
  14  chr14_52643344   Sample    T    G        0      0        2 
  14  chr14_52655185     AAsi    T    A        0      0        2 
  14  chr14_52655185     AKia    T    A        0      0        2 
  14  chr14_52655185     AOna    T    A        0      0        2 
  14  chr14_52655185     ASom    T    A        0      0        2 
  14  chr14_52655185     HCab    T    A        1      2        2 
  14  chr14_52655185     HPrz    T    A        1      2        2 
  14  chr14_52655185     ZBoe    T    A        0      0        2 
  14  chr14_52655185     ZGre    T    A        0      0        2 
  14  chr14_52655185     ZHar    T    A        0      0        2 
  14  chr14_52655185   Sample    T    A        0      0        2 
  14  chr14_52658543     AAsi    T    G        0      0        2 
  14  chr14_52658543     AKia    T    G        0      0        2 
  14  chr14_52658543     AOna    T    G        0      0        2 
  14  chr14_52658543     ASom    T    G        0      0        2 
  14  chr14_52658543     HCab    T    G        0      0        2 
  14  chr14_52658543     HPrz    T    G        0      0        2 
  14  chr14_52658543     ZBoe    T    G        0      0        2 
  14  chr14_52658543     ZGre    T    G        0      0        2 
  14  chr14_52658543     ZHar    T    G        1      2        2 
  14  chr14_52658543   Sample    T    G        0      0        2 
  14  chr14_52696714     AAsi    T    G        0      0        2 
  14  chr14_52696714     AKia    T    G        1      2        2 
  14  chr14_52696714     AOna    T    G        0      0        2 
  14  chr14_52696714     ASom    T    G        0      0        2 
  14  chr14_52696714     HCab    T    G        0      0        2 
  14  chr14_52696714     HPrz    T    G        0      0        2 
  14  chr14_52696714     ZBoe    T    G        0      0        2 
  14  chr14_52696714     ZGre    T    G        0      0        2 
  14  chr14_52696714     ZHar    T    G        0      0        2 
  14  chr14_52696714   Sample    T    G        0      0        2 
  14  chr14_52723008     AAsi    C    G        1      2        2 
  14  chr14_52723008     AKia    C    G        0      0        2 
  14  chr14_52723008     AOna    C    G        0      0        2 
  14  chr14_52723008     ASom    C    G        1      2        2 
  14  chr14_52723008     HCab    C    G        0      0        2 
  14  chr14_52723008     HPrz    C    G        0      0        2 
  14  chr14_52723008     ZBoe    C    G        0      0        2 
  14  chr14_52723008     ZGre    C    G        0      0        2 
  14  chr14_52723008     ZHar    C    G        0      0        2 
  14  chr14_52723008   Sample    C    G        1      2        2 
  14  chr14_52723084     AAsi    T    A        0      0        2 
  14  chr14_52723084     AKia    T    A        0      0        2 
  14  chr14_52723084     AOna    T    A        0      0        2 
  14  chr14_52723084     ASom    T    A        0      0        2 
  14  chr14_52723084     HCab    T    A        0      0        2 
  14  chr14_52723084     HPrz    T    A        0      0        2 
  14  chr14_52723084     ZBoe    T    A        0      0        2 
  14  chr14_52723084     ZGre    T    A        1      2        2 
  14  chr14_52723084     ZHar    T    A        0      0        2 
  14  chr14_52723084   Sample    T    A        0      0        2 
  14  chr14_52730932     AAsi    C    A        0      0        2 
  14  chr14_52730932     AKia    C    A        0      0        2 
  14  chr14_52730932     AOna    C    A        0      0        2 
  14  chr14_52730932     ASom    C    A        0      0        2 
  14  chr14_52730932     HCab    C    A        1      2        2 
  14  chr14_52730932     HPrz    C    A        1      2        2 
  14  chr14_52730932     ZBoe    C    A        0      0        2 
  14  chr14_52730932     ZGre    C    A        0      0        2 
  14  chr14_52730932     ZHar    C    A        0      0        2 
  14  chr14_52730932   Sample    C    A        0      0        2 
  14  chr14_52769432     AAsi    T    A        0      0        2 
  14  chr14_52769432     AKia    T    A        0      0        2 
  14  chr14_52769432     AOna    T    A        0      0        2 
  14  chr14_52769432     ASom    T    A        0      0        2 
  14  chr14_52769432     HCab    T    A        1      2        2 
  14  chr14_52769432     HPrz    T    A        1      2        2 
  14  chr14_52769432     ZBoe    T    A        0      0        2 
  14  chr14_52769432     ZGre    T    A        0      0        2 
  14  chr14_52769432     ZHar    T    A        0      0        2 
  14  chr14_52769432   Sample    T    A        0      0        2 
  14  chr14_52770621     AAsi    A    C        0      0        2 
  14  chr14_52770621     AKia    A    C        0      0        2 
  14  chr14_52770621     AOna    A    C        0      0        2 
  14  chr14_52770621     ASom    A    C        0      0        2 
  14  chr14_52770621     HCab    A    C        1      2        2 
  14  chr14_52770621     HPrz    A    C        1      2        2 
  14  chr14_52770621     ZBoe    A    C        0      0        2 
  14  chr14_52770621     ZGre    A    C        0      0        2 
  14  chr14_52770621     ZHar    A    C        0      0        2 
  14  chr14_52770621   Sample    A    C        0      0        2 
  14  chr14_52780770     AAsi    G    T        0      0        2 
  14  chr14_52780770     AKia    G    T        1      2        2 
  14  chr14_52780770     AOna    G    T        0      0        2 
  14  chr14_52780770     ASom    G    T        0      0        2 
  14  chr14_52780770     HCab    G    T        0      0        2 
  14  chr14_52780770     HPrz    G    T        0      0        2 
  14  chr14_52780770     ZBoe    G    T        0      0        2 
  14  chr14_52780770     ZGre    G    T        0      0        2 
  14  chr14_52780770     ZHar    G    T        0      0        2 
  14  chr14_52780770   Sample    G    T        0      0        2 
  14  chr14_52800195     AAsi    G    C        0      0        2 
  14  chr14_52800195     AKia    G    C        0      0        2 
  14  chr14_52800195     AOna    G    C        0      0        2 
  14  chr14_52800195     ASom    G    C        0      0        2 
  14  chr14_52800195     HCab    G    C        0      0        2 
  14  chr14_52800195     HPrz    G    C        0      0        2 
  14  chr14_52800195     ZBoe    G    C      0.5      1        2 
  14  chr14_52800195     ZGre    G    C        0      0        2 
  14  chr14_52800195     ZHar    G    C        0      0        2 
  14  chr14_52800195   Sample    G    C        0      0        2 
  14  chr14_52931822     AAsi    A    C        0      0        2 
  14  chr14_52931822     AKia    A    C        0      0        2 
  14  chr14_52931822     AOna    A    C        0      0        2 
  14  chr14_52931822     ASom    A    C        0      0        2 
  14  chr14_52931822     HCab    A    C        1      2        2 
  14  chr14_52931822     HPrz    A    C        1      2        2 
  14  chr14_52931822     ZBoe    A    C        0      0        2 
  14  chr14_52931822     ZGre    A    C        0      0        2 
  14  chr14_52931822     ZHar    A    C        0      0        2 
  14  chr14_52931822   Sample    A    C        0      0        2 
  14  chr14_52967645     AAsi    G    C        0      0        2 
  14  chr14_52967645     AKia    G    C        0      0        2 
  14  chr14_52967645     AOna    G    C        0      0        2 
  14  chr14_52967645     ASom    G    C        0      0        2 
  14  chr14_52967645     HCab    G    C        1      2        2 
  14  chr14_52967645     HPrz    G    C        1      2        2 
  14  chr14_52967645     ZBoe    G    C        0      0        2 
  14  chr14_52967645     ZGre    G    C        0      0        2 
  14  chr14_52967645     ZHar    G    C        0      0        2 
  14  chr14_52967645   Sample    G    C        0      0        2 
  14  chr14_53018317     AAsi    A    T        0      0        2 
  14  chr14_53018317     AKia    A    T        0      0        2 
  14  chr14_53018317     AOna    A    T        0      0        2 
  14  chr14_53018317     ASom    A    T        1      2        2 
  14  chr14_53018317     HCab    A    T        0      0        2 
  14  chr14_53018317     HPrz    A    T        0      0        2 
  14  chr14_53018317     ZBoe    A    T        0      0        2 
  14  chr14_53018317     ZGre    A    T        0      0        2 
  14  chr14_53018317     ZHar    A    T        0      0        2 
  14  chr14_53018317   Sample    A    T        0      0        2 
  14  chr14_53018826     AAsi    C    G        0      0        2 
  14  chr14_53018826     AKia    C    G      0.5      1        2 
  14  chr14_53018826     AOna    C    G        0      0        2 
  14  chr14_53018826     ASom    C    G        0      0        2 
  14  chr14_53018826     HCab    C    G        0      0        2 
  14  chr14_53018826     HPrz    C    G        0      0        2 
  14  chr14_53018826     ZBoe    C    G        0      0        2 
  14  chr14_53018826     ZGre    C    G        0      0        2 
  14  chr14_53018826     ZHar    C    G        0      0        2 
  14  chr14_53018826   Sample    C    G        0      0        2 
  14  chr14_53044238     AAsi    A    C        0      0        2 
  14  chr14_53044238     AKia    A    C        0      0        2 
  14  chr14_53044238     AOna    A    C        0      0        2 
  14  chr14_53044238     ASom    A    C        0      0        2 
  14  chr14_53044238     HCab    A    C        0      0        2 
  14  chr14_53044238     HPrz    A    C      0.5      1        2 
  14  chr14_53044238     ZBoe    A    C        0      0        2 
  14  chr14_53044238     ZGre    A    C        0      0        2 
  14  chr14_53044238     ZHar    A    C        0      0        2 
  14  chr14_53044238   Sample    A    C        0      0        2 
  14  chr14_53083510     AAsi    T    G        0      0        2 
  14  chr14_53083510     AKia    T    G        0      0        2 
  14  chr14_53083510     AOna    T    G        0      0        2 
  14  chr14_53083510     ASom    T    G        0      0        2 
  14  chr14_53083510     HCab    T    G        1      2        2 
  14  chr14_53083510     HPrz    T    G        0      0        2 
  14  chr14_53083510     ZBoe    T    G        0      0        2 
  14  chr14_53083510     ZGre    T    G        0      0        2 
  14  chr14_53083510     ZHar    T    G        0      0        2 
  14  chr14_53083510   Sample    T    G        0      0        2 
  14  chr14_53105074     AAsi    C    G        0      0        2 
  14  chr14_53105074     AKia    C    G        0      0        2 
  14  chr14_53105074     AOna    C    G        0      0        2 
  14  chr14_53105074     ASom    C    G        0      0        2 
  14  chr14_53105074     HCab    C    G        1      2        2 
  14  chr14_53105074     HPrz    C    G        1      2        2 
  14  chr14_53105074     ZBoe    C    G        0      0        2 
  14  chr14_53105074     ZGre    C    G        0      0        2 
  14  chr14_53105074     ZHar    C    G        0      0        2 
  14  chr14_53105074   Sample    C    G        0      0        2 
  14  chr14_53144705     AAsi    G    C        0      0        2 
  14  chr14_53144705     AKia    G    C        0      0        2 
  14  chr14_53144705     AOna    G    C        0      0        2 
  14  chr14_53144705     ASom    G    C        0      0        2 
  14  chr14_53144705     HCab    G    C        1      2        2 
  14  chr14_53144705     HPrz    G    C        1      2        2 
  14  chr14_53144705     ZBoe    G    C        0      0        2 
  14  chr14_53144705     ZGre    G    C        0      0        2 
  14  chr14_53144705     ZHar    G    C        0      0        2 
  14  chr14_53144705   Sample    G    C        0      0        2 
  14  chr14_53159895     AAsi    A    C        0      0        2 
  14  chr14_53159895     AKia    A    C        1      2        2 
  14  chr14_53159895     AOna    A    C        0      0        2 
  14  chr14_53159895     ASom    A    C        0      0        2 
  14  chr14_53159895     HCab    A    C        0      0        2 
  14  chr14_53159895     HPrz    A    C        0      0        2 
  14  chr14_53159895     ZBoe    A    C        0      0        2 
  14  chr14_53159895     ZGre    A    C        0      0        2 
  14  chr14_53159895     ZHar    A    C        0      0        2 
  14  chr14_53159895   Sample    A    C        0      0        2 
  14  chr14_53172261     AAsi    G    C        1      2        2 
  14  chr14_53172261     AKia    G    C        0      0        2 
  14  chr14_53172261     AOna    G    C        1      2        2 
  14  chr14_53172261     ASom    G    C        1      2        2 
  14  chr14_53172261     HCab    G    C        0      0        2 
  14  chr14_53172261     HPrz    G    C        0      0        2 
  14  chr14_53172261     ZBoe    G    C        0      0        2 
  14  chr14_53172261     ZGre    G    C        0      0        2 
  14  chr14_53172261     ZHar    G    C        0      0        2 
  14  chr14_53172261   Sample    G    C        1      2        2 
  14  chr14_53195133     AAsi    G    T        0      0        2 
  14  chr14_53195133     AKia    G    T        0      0        2 
  14  chr14_53195133     AOna    G    T        0      0        2 
  14  chr14_53195133     ASom    G    T        0      0        2 
  14  chr14_53195133     HCab    G    T        0      0        2 
  14  chr14_53195133     HPrz    G    T        0      0        2 
  14  chr14_53195133     ZBoe    G    T      0.5      1        2 
  14  chr14_53195133     ZGre    G    T        0      0        2 
  14  chr14_53195133     ZHar    G    T        0      0        2 
  14  chr14_53195133   Sample    G    T        0      0        2 
  14  chr14_53198210     AAsi    A    T        0      0        2 
  14  chr14_53198210     AKia    A    T        0      0        2 
  14  chr14_53198210     AOna    A    T        0      0        2 
  14  chr14_53198210     ASom    A    T        0      0        2 
  14  chr14_53198210     HCab    A    T        0      0        2 
  14  chr14_53198210     HPrz    A    T        0      0        2 
  14  chr14_53198210     ZBoe    A    T        0      0        2 
  14  chr14_53198210     ZGre    A    T      0.5      1        2 
  14  chr14_53198210     ZHar    A    T        0      0        2 
  14  chr14_53198210   Sample    A    T        0      0        2 
  14  chr14_53199340     AAsi    C    A        0      0        2 
  14  chr14_53199340     AKia    C    A        0      0        2 
  14  chr14_53199340     AOna    C    A        0      0        2 
  14  chr14_53199340     ASom    C    A        0      0        2 
  14  chr14_53199340     HCab    C    A        0      0        2 
  14  chr14_53199340     HPrz    C    A        0      0        2 
  14  chr14_53199340     ZBoe    C    A        0      0        2 
  14  chr14_53199340     ZGre    C    A      0.5      1        2 
  14  chr14_53199340     ZHar    C    A        0      0        2 
  14  chr14_53199340   Sample    C    A        0      0        2 
  14  chr14_53213834     AAsi    G    T        0      0        2 
  14  chr14_53213834     AKia    G    T        0      0        2 
  14  chr14_53213834     AOna    G    T        0      0        2 
  14  chr14_53213834     ASom    G    T        0      0        2 
  14  chr14_53213834     HCab    G    T        0      0        2 
  14  chr14_53213834     HPrz    G    T        0      0        2 
  14  chr14_53213834     ZBoe    G    T        0      0        2 
  14  chr14_53213834     ZGre    G    T        1      2        2 
  14  chr14_53213834     ZHar    G    T        0      0        2 
  14  chr14_53213834   Sample    G    T        0      0        2 
  14  chr14_53227760     AAsi    A    C        0      0        2 
  14  chr14_53227760     AKia    A    C        1      2        2 
  14  chr14_53227760     AOna    A    C        1      2        2 
  14  chr14_53227760     ASom    A    C        0      0        2 
  14  chr14_53227760     HCab    A    C        0      0        2 
  14  chr14_53227760     HPrz    A    C        0      0        2 
  14  chr14_53227760     ZBoe    A    C        0      0        2 
  14  chr14_53227760     ZGre    A    C        0      0        2 
  14  chr14_53227760     ZHar    A    C        0      0        2 
  14  chr14_53227760   Sample    A    C        0      0        2 
  14  chr14_53230974     AAsi    C    A        0      0        2 
  14  chr14_53230974     AKia    C    A        0      0        2 
  14  chr14_53230974     AOna    C    A        0      0        2 
  14  chr14_53230974     ASom    C    A        0      0        2 
  14  chr14_53230974     HCab    C    A        0      0        2 
  14  chr14_53230974     HPrz    C    A        0      0        2 
  14  chr14_53230974     ZBoe    C    A        0      0        2 
  14  chr14_53230974     ZGre    C    A        0      0        2 
  14  chr14_53230974     ZHar    C    A      0.5      1        2 
  14  chr14_53230974   Sample    C    A        0      0        2 
  14  chr14_53231374     AAsi    C    A        0      0        2 
  14  chr14_53231374     AKia    C    A        0      0        2 
  14  chr14_53231374     AOna    C    A        0      0        2 
  14  chr14_53231374     ASom    C    A        0      0        2 
  14  chr14_53231374     HCab    C    A        0      0        2 
  14  chr14_53231374     HPrz    C    A      0.5      1        2 
  14  chr14_53231374     ZBoe    C    A        0      0        2 
  14  chr14_53231374     ZGre    C    A        0      0        2 
  14  chr14_53231374     ZHar    C    A        0      0        2 
  14  chr14_53231374   Sample    C    A        0      0        2 
  14  chr14_53239034     AAsi    A    T        0      0        2 
  14  chr14_53239034     AKia    A    T        0      0        2 
  14  chr14_53239034     AOna    A    T        0      0        2 
  14  chr14_53239034     ASom    A    T        0      0        2 
  14  chr14_53239034     HCab    A    T        0      0        2 
  14  chr14_53239034     HPrz    A    T        0      0        2 
  14  chr14_53239034     ZBoe    A    T        0      0        2 
  14  chr14_53239034     ZGre    A    T        1      2        2 
  14  chr14_53239034     ZHar    A    T        0      0        2 
  14  chr14_53239034   Sample    A    T        0      0        2 
  14  chr14_53246653     AAsi    A    T        0      0        2 
  14  chr14_53246653     AKia    A    T        0      0        2 
  14  chr14_53246653     AOna    A    T        0      0        2 
  14  chr14_53246653     ASom    A    T        0      0        2 
  14  chr14_53246653     HCab    A    T      0.5      1        2 
  14  chr14_53246653     HPrz    A    T        0      0        2 
  14  chr14_53246653     ZBoe    A    T        0      0        2 
  14  chr14_53246653     ZGre    A    T        0      0        2 
  14  chr14_53246653     ZHar    A    T        0      0        2 
  14  chr14_53246653   Sample    A    T        0      0        2 
  14  chr14_53252974     AAsi    C    G        0      0        2 
  14  chr14_53252974     AKia    C    G        0      0        2 
  14  chr14_53252974     AOna    C    G        0      0        2 
  14  chr14_53252974     ASom    C    G        0      0        2 
  14  chr14_53252974     HCab    C    G        1      2        2 
  14  chr14_53252974     HPrz    C    G      0.5      1        2 
  14  chr14_53252974     ZBoe    C    G        0      0        2 
  14  chr14_53252974     ZGre    C    G        0      0        2 
  14  chr14_53252974     ZHar    C    G        0      0        2 
  14  chr14_53252974   Sample    C    G        0      0        2 
  14  chr14_53279431     AAsi    A    C        0      0        2 
  14  chr14_53279431     AKia    A    C        0      0        2 
  14  chr14_53279431     AOna    A    C        0      0        2 
  14  chr14_53279431     ASom    A    C        0      0        2 
  14  chr14_53279431     HCab    A    C      0.5      1        2 
  14  chr14_53279431     HPrz    A    C        0      0        2 
  14  chr14_53279431     ZBoe    A    C        0      0        2 
  14  chr14_53279431     ZGre    A    C        0      0        2 
  14  chr14_53279431     ZHar    A    C        0      0        2 
  14  chr14_53279431   Sample    A    C        0      0        2 
  14  chr14_53295530     AAsi    A    C        0      0        2 
  14  chr14_53295530     AKia    A    C        0      0        2 
  14  chr14_53295530     AOna    A    C        0      0        2 
  14  chr14_53295530     ASom    A    C        0      0        2 
  14  chr14_53295530     HCab    A    C        0      0        2 
  14  chr14_53295530     HPrz    A    C        0      0        2 
  14  chr14_53295530     ZBoe    A    C      0.5      1        2 
  14  chr14_53295530     ZGre    A    C        0      0        2 
  14  chr14_53295530     ZHar    A    C        0      0        2 
  14  chr14_53295530   Sample    A    C        0      0        2 
  14  chr14_53321457     AAsi    C    G        0      0        2 
  14  chr14_53321457     AKia    C    G        0      0        2 
  14  chr14_53321457     AOna    C    G        0      0        2 
  14  chr14_53321457     ASom    C    G        0      0        2 
  14  chr14_53321457     HCab    C    G      0.5      1        2 
  14  chr14_53321457     HPrz    C    G        0      0        2 
  14  chr14_53321457     ZBoe    C    G        0      0        2 
  14  chr14_53321457     ZGre    C    G        0      0        2 
  14  chr14_53321457     ZHar    C    G        0      0        2 
  14  chr14_53321457   Sample    C    G        0      0        2 
  14  chr14_53331148     AAsi    T    G        0      0        2 
  14  chr14_53331148     AKia    T    G        0      0        2 
  14  chr14_53331148     AOna    T    G        0      0        2 
  14  chr14_53331148     ASom    T    G        0      0        2 
  14  chr14_53331148     HCab    T    G        0      0        2 
  14  chr14_53331148     HPrz    T    G        0      0        2 
  14  chr14_53331148     ZBoe    T    G      0.5      1        2 
  14  chr14_53331148     ZGre    T    G        0      0        2 
  14  chr14_53331148     ZHar    T    G        0      0        2 
  14  chr14_53331148   Sample    T    G        0      0        2 
  14  chr14_53350124     AAsi    C    A        0      0        2 
  14  chr14_53350124     AKia    C    A        0      0        2 
  14  chr14_53350124     AOna    C    A        0      0        2 
  14  chr14_53350124     ASom    C    A        0      0        2 
  14  chr14_53350124     HCab    C    A        0      0        2 
  14  chr14_53350124     HPrz    C    A        0      0        2 
  14  chr14_53350124     ZBoe    C    A        1      2        2 
  14  chr14_53350124     ZGre    C    A        0      0        2 
  14  chr14_53350124     ZHar    C    A        0      0        2 
  14  chr14_53350124   Sample    C    A        0      0        2 
  14  chr14_53357925     AAsi    G    T        0      0        2 
  14  chr14_53357925     AKia    G    T        0      0        2 
  14  chr14_53357925     AOna    G    T        0      0        2 
  14  chr14_53357925     ASom    G    T        0      0        2 
  14  chr14_53357925     HCab    G    T        1      2        2 
  14  chr14_53357925     HPrz    G    T        1      2        2 
  14  chr14_53357925     ZBoe    G    T        0      0        2 
  14  chr14_53357925     ZGre    G    T        0      0        2 
  14  chr14_53357925     ZHar    G    T        0      0        2 
  14  chr14_53357925   Sample    G    T        0      0        2 
  14  chr14_53363241     AAsi    T    A        0      0        2 
  14  chr14_53363241     AKia    T    A        0      0        2 
  14  chr14_53363241     AOna    T    A        0      0        2 
  14  chr14_53363241     ASom    T    A        0      0        2 
  14  chr14_53363241     HCab    T    A        1      2        2 
  14  chr14_53363241     HPrz    T    A        1      2        2 
  14  chr14_53363241     ZBoe    T    A        0      0        2 
  14  chr14_53363241     ZGre    T    A        0      0        2 
  14  chr14_53363241     ZHar    T    A        0      0        2 
  14  chr14_53363241   Sample    T    A        0      0        2 
  14  chr14_53364194     AAsi    A    C        0      0        2 
  14  chr14_53364194     AKia    A    C        0      0        2 
  14  chr14_53364194     AOna    A    C        0      0        2 
  14  chr14_53364194     ASom    A    C        0      0        2 
  14  chr14_53364194     HCab    A    C        0      0        2 
  14  chr14_53364194     HPrz    A    C        0      0        2 
  14  chr14_53364194     ZBoe    A    C      0.5      1        2 
  14  chr14_53364194     ZGre    A    C        0      0        2 
  14  chr14_53364194     ZHar    A    C        0      0        2 
  14  chr14_53364194   Sample    A    C        0      0        2 
  14  chr14_53382028     AAsi    A    T        0      0        2 
  14  chr14_53382028     AKia    A    T        0      0        2 
  14  chr14_53382028     AOna    A    T        1      2        2 
  14  chr14_53382028     ASom    A    T        0      0        2 
  14  chr14_53382028     HCab    A    T        0      0        2 
  14  chr14_53382028     HPrz    A    T        0      0        2 
  14  chr14_53382028     ZBoe    A    T        0      0        2 
  14  chr14_53382028     ZGre    A    T        0      0        2 
  14  chr14_53382028     ZHar    A    T        0      0        2 
  14  chr14_53382028   Sample    A    T        0      0        2 
  14  chr14_53387629     AAsi    G    T        0      0        2 
  14  chr14_53387629     AKia    G    T        0      0        2 
  14  chr14_53387629     AOna    G    T        1      2        2 
  14  chr14_53387629     ASom    G    T        0      0        2 
  14  chr14_53387629     HCab    G    T        0      0        2 
  14  chr14_53387629     HPrz    G    T        0      0        2 
  14  chr14_53387629     ZBoe    G    T        0      0        2 
  14  chr14_53387629     ZGre    G    T        0      0        2 
  14  chr14_53387629     ZHar    G    T        0      0        2 
  14  chr14_53387629   Sample    G    T        0      0        2 
  14  chr14_53393662     AAsi    C    A        0      0        2 
  14  chr14_53393662     AKia    C    A        0      0        2 
  14  chr14_53393662     AOna    C    A        0      0        2 
  14  chr14_53393662     ASom    C    A        0      0        2 
  14  chr14_53393662     HCab    C    A        0      0        2 
  14  chr14_53393662     HPrz    C    A        0      0        2 
  14  chr14_53393662     ZBoe    C    A      0.5      1        2 
  14  chr14_53393662     ZGre    C    A        0      0        2 
  14  chr14_53393662     ZHar    C    A        0      0        2 
  14  chr14_53393662   Sample    C    A        0      0        2 
  14  chr14_53394143     AAsi    T    G        1      2        2 
  14  chr14_53394143     AKia    T    G        0      0        2 
  14  chr14_53394143     AOna    T    G        0      0        2 
  14  chr14_53394143     ASom    T    G        1      2        2 
  14  chr14_53394143     HCab    T    G        0      0        2 
  14  chr14_53394143     HPrz    T    G        0      0        2 
  14  chr14_53394143     ZBoe    T    G        0      0        2 
  14  chr14_53394143     ZGre    T    G        0      0        2 
  14  chr14_53394143     ZHar    T    G        0      0        2 
  14  chr14_53394143   Sample    T    G        1      2        2 
  14  chr14_53402893     AAsi    T    G        1      2        2 
  14  chr14_53402893     AKia    T    G        0      0        2 
  14  chr14_53402893     AOna    T    G        0      0        2 
  14  chr14_53402893     ASom    T    G        1      2        2 
  14  chr14_53402893     HCab    T    G        0      0        2 
  14  chr14_53402893     HPrz    T    G        0      0        2 
  14  chr14_53402893     ZBoe    T    G        0      0        2 
  14  chr14_53402893     ZGre    T    G        0      0        2 
  14  chr14_53402893     ZHar    T    G        0      0        2 
  14  chr14_53402893   Sample    T    G        1      2        2 
  14  chr14_53403213     AAsi    G    T        0      0        2 
  14  chr14_53403213     AKia    G    T        0      0        2 
  14  chr14_53403213     AOna    G    T        1      2        2 
  14  chr14_53403213     ASom    G    T        0      0        2 
  14  chr14_53403213     HCab    G    T        0      0        2 
  14  chr14_53403213     HPrz    G    T        0      0        2 
  14  chr14_53403213     ZBoe    G    T        0      0        2 
  14  chr14_53403213     ZGre    G    T        0      0        2 
  14  chr14_53403213     ZHar    G    T        0      0        2 
  14  chr14_53403213   Sample    G    T        0      0        2 
  14  chr14_53405283     AAsi    T    A        0      0        2 
  14  chr14_53405283     AKia    T    A        0      0        2 
  14  chr14_53405283     AOna    T    A        0      0        2 
  14  chr14_53405283     ASom    T    A        0      0        2 
  14  chr14_53405283     HCab    T    A        0      0        2 
  14  chr14_53405283     HPrz    T    A        0      0        2 
  14  chr14_53405283     ZBoe    T    A        0      0        2 
  14  chr14_53405283     ZGre    T    A        0      0        2 
  14  chr14_53405283     ZHar    T    A        1      2        2 
  14  chr14_53405283   Sample    T    A        0      0        2 
  14  chr14_53414573     AAsi    C    A      0.5      1        2 
  14  chr14_53414573     AKia    C    A        0      0        2 
  14  chr14_53414573     AOna    C    A        0      0        2 
  14  chr14_53414573     ASom    C    A        0      0        2 
  14  chr14_53414573     HCab    C    A        0      0        2 
  14  chr14_53414573     HPrz    C    A        0      0        2 
  14  chr14_53414573     ZBoe    C    A        0      0        2 
  14  chr14_53414573     ZGre    C    A        0      0        2 
  14  chr14_53414573     ZHar    C    A        0      0        2 
  14  chr14_53414573   Sample    C    A        0      0        2 
  14  chr14_53436408     AAsi    A    C        0      0        2 
  14  chr14_53436408     AKia    A    C        0      0        2 
  14  chr14_53436408     AOna    A    C        0      0        2 
  14  chr14_53436408     ASom    A    C        0      0        2 
  14  chr14_53436408     HCab    A    C        0      0        2 
  14  chr14_53436408     HPrz    A    C        0      0        2 
  14  chr14_53436408     ZBoe    A    C        1      2        2 
  14  chr14_53436408     ZGre    A    C        0      0        2 
  14  chr14_53436408     ZHar    A    C        0      0        2 
  14  chr14_53436408   Sample    A    C        0      0        2 
  14  chr14_53450820     AAsi    T    G        0      0        2 
  14  chr14_53450820     AKia    T    G        0      0        2 
  14  chr14_53450820     AOna    T    G        0      0        2 
  14  chr14_53450820     ASom    T    G        0      0        2 
  14  chr14_53450820     HCab    T    G        0      0        2 
  14  chr14_53450820     HPrz    T    G        0      0        2 
  14  chr14_53450820     ZBoe    T    G        0      0        2 
  14  chr14_53450820     ZGre    T    G        1      2        2 
  14  chr14_53450820     ZHar    T    G        0      0        2 
  14  chr14_53450820   Sample    T    G        0      0        2 
  14  chr14_53451726     AAsi    C    A        0      0        2 
  14  chr14_53451726     AKia    C    A        0      0        2 
  14  chr14_53451726     AOna    C    A        0      0        2 
  14  chr14_53451726     ASom    C    A        0      0        2 
  14  chr14_53451726     HCab    C    A        0      0        2 
  14  chr14_53451726     HPrz    C    A        0      0        2 
  14  chr14_53451726     ZBoe    C    A      0.5      1        2 
  14  chr14_53451726     ZGre    C    A        0      0        2 
  14  chr14_53451726     ZHar    C    A        0      0        2 
  14  chr14_53451726   Sample    C    A        0      0        2 
  14  chr14_53463979     AAsi    G    T        0      0        2 
  14  chr14_53463979     AKia    G    T      0.5      1        2 
  14  chr14_53463979     AOna    G    T        1      2        2 
  14  chr14_53463979     ASom    G    T        0      0        2 
  14  chr14_53463979     HCab    G    T        1      2        2 
  14  chr14_53463979     HPrz    G    T        1      2        2 
  14  chr14_53463979     ZBoe    G    T        0      0        2 
  14  chr14_53463979     ZGre    G    T        0      0        2 
  14  chr14_53463979     ZHar    G    T        0      0        2 
  14  chr14_53463979   Sample    G    T        0      0        2 
  14  chr14_53482258     AAsi    C    A        0      0        2 
  14  chr14_53482258     AKia    C    A        0      0        2 
  14  chr14_53482258     AOna    C    A        0      0        2 
  14  chr14_53482258     ASom    C    A        0      0        2 
  14  chr14_53482258     HCab    C    A        0      0        2 
  14  chr14_53482258     HPrz    C    A        0      0        2 
  14  chr14_53482258     ZBoe    C    A        0      0        2 
  14  chr14_53482258     ZGre    C    A        1      2        2 
  14  chr14_53482258     ZHar    C    A        0      0        2 
  14  chr14_53482258   Sample    C    A        0      0        2 
  14  chr14_53483472     AAsi    A    T        0      0        2 
  14  chr14_53483472     AKia    A    T        0      0        2 
  14  chr14_53483472     AOna    A    T        0      0        2 
  14  chr14_53483472     ASom    A    T        0      0        2 
  14  chr14_53483472     HCab    A    T        0      0        2 
  14  chr14_53483472     HPrz    A    T      0.5      1        2 
  14  chr14_53483472     ZBoe    A    T        0      0        2 
  14  chr14_53483472     ZGre    A    T        0      0        2 
  14  chr14_53483472     ZHar    A    T        0      0        2 
  14  chr14_53483472   Sample    A    T        0      0        2 
  14  chr14_53511093     AAsi    G    T        0      0        2 
  14  chr14_53511093     AKia    G    T        0      0        2 
  14  chr14_53511093     AOna    G    T        0      0        2 
  14  chr14_53511093     ASom    G    T      0.5      1        2 
  14  chr14_53511093     HCab    G    T        0      0        2 
  14  chr14_53511093     HPrz    G    T        0      0        2 
  14  chr14_53511093     ZBoe    G    T        0      0        2 
  14  chr14_53511093     ZGre    G    T        0      0        2 
  14  chr14_53511093     ZHar    G    T        0      0        2 
  14  chr14_53511093   Sample    G    T        0      0        2 
  14  chr14_53659155     AAsi    G    T        0      0        2 
  14  chr14_53659155     AKia    G    T        0      0        2 
  14  chr14_53659155     AOna    G    T        0      0        2 
  14  chr14_53659155     ASom    G    T        0      0        2 
  14  chr14_53659155     HCab    G    T        0      0        2 
  14  chr14_53659155     HPrz    G    T        0      0        2 
  14  chr14_53659155     ZBoe    G    T        0      0        2 
  14  chr14_53659155     ZGre    G    T        1      2        2 
  14  chr14_53659155     ZHar    G    T        0      0        2 
  14  chr14_53659155   Sample    G    T        0      0        2 
  14  chr14_53660288     AAsi    T    G        0      0        2 
  14  chr14_53660288     AKia    T    G        0      0        2 
  14  chr14_53660288     AOna    T    G        0      0        2 
  14  chr14_53660288     ASom    T    G        0      0        2 
  14  chr14_53660288     HCab    T    G        0      0        2 
  14  chr14_53660288     HPrz    T    G        0      0        2 
  14  chr14_53660288     ZBoe    T    G        0      0        2 
  14  chr14_53660288     ZGre    T    G        0      0        2 
  14  chr14_53660288     ZHar    T    G      0.5      1        2 
  14  chr14_53660288   Sample    T    G        0      0        2 
  14  chr14_53684629     AAsi    T    G        0      0        2 
  14  chr14_53684629     AKia    T    G        0      0        2 
  14  chr14_53684629     AOna    T    G        0      0        2 
  14  chr14_53684629     ASom    T    G        0      0        2 
  14  chr14_53684629     HCab    T    G        1      2        2 
  14  chr14_53684629     HPrz    T    G        1      2        2 
  14  chr14_53684629     ZBoe    T    G        0      0        2 
  14  chr14_53684629     ZGre    T    G        0      0        2 
  14  chr14_53684629     ZHar    T    G        0      0        2 
  14  chr14_53684629   Sample    T    G        0      0        2 
  14  chr14_53692348     AAsi    G    T        0      0        2 
  14  chr14_53692348     AKia    G    T        1      2        2 
  14  chr14_53692348     AOna    G    T        0      0        2 
  14  chr14_53692348     ASom    G    T        0      0        2 
  14  chr14_53692348     HCab    G    T        0      0        2 
  14  chr14_53692348     HPrz    G    T        0      0        2 
  14  chr14_53692348     ZBoe    G    T        0      0        2 
  14  chr14_53692348     ZGre    G    T        0      0        2 
  14  chr14_53692348     ZHar    G    T        0      0        2 
  14  chr14_53692348   Sample    G    T        0      0        2 
  14  chr14_53735022     AAsi    G    C        0      0        2 
  14  chr14_53735022     AKia    G    C      0.5      1        2 
  14  chr14_53735022     AOna    G    C        0      0        2 
  14  chr14_53735022     ASom    G    C        0      0        2 
  14  chr14_53735022     HCab    G    C        0      0        2 
  14  chr14_53735022     HPrz    G    C        0      0        2 
  14  chr14_53735022     ZBoe    G    C        0      0        2 
  14  chr14_53735022     ZGre    G    C        0      0        2 
  14  chr14_53735022     ZHar    G    C        0      0        2 
  14  chr14_53735022   Sample    G    C        0      0        2 
  14  chr14_53737808     AAsi    C    G        1      2        2 
  14  chr14_53737808     AKia    C    G        0      0        2 
  14  chr14_53737808     AOna    C    G        0      0        2 
  14  chr14_53737808     ASom    C    G        1      2        2 
  14  chr14_53737808     HCab    C    G        0      0        2 
  14  chr14_53737808     HPrz    C    G        0      0        2 
  14  chr14_53737808     ZBoe    C    G        0      0        2 
  14  chr14_53737808     ZGre    C    G        0      0        2 
  14  chr14_53737808     ZHar    C    G        0      0        2 
  14  chr14_53737808   Sample    C    G        1      2        2 
  14  chr14_53756734     AAsi    C    A        0      0        2 
  14  chr14_53756734     AKia    C    A        0      0        2 
  14  chr14_53756734     AOna    C    A        0      0        2 
  14  chr14_53756734     ASom    C    A        0      0        2 
  14  chr14_53756734     HCab    C    A        0      0        2 
  14  chr14_53756734     HPrz    C    A        0      0        2 
  14  chr14_53756734     ZBoe    C    A        0      0        2 
  14  chr14_53756734     ZGre    C    A      0.5      1        2 
  14  chr14_53756734     ZHar    C    A        0      0        2 
  14  chr14_53756734   Sample    C    A        0      0        2 
  14  chr14_53784140     AAsi    C    G        1      2        2 
  14  chr14_53784140     AKia    C    G        0      0        2 
  14  chr14_53784140     AOna    C    G        0      0        2 
  14  chr14_53784140     ASom    C    G        1      2        2 
  14  chr14_53784140     HCab    C    G        0      0        2 
  14  chr14_53784140     HPrz    C    G        0      0        2 
  14  chr14_53784140     ZBoe    C    G        0      0        2 
  14  chr14_53784140     ZGre    C    G        0      0        2 
  14  chr14_53784140     ZHar    C    G        0      0        2 
  14  chr14_53784140   Sample    C    G        1      2        2 
  14  chr14_53793520     AAsi    T    G        0      0        2 
  14  chr14_53793520     AKia    T    G        0      0        2 
  14  chr14_53793520     AOna    T    G        0      0        2 
  14  chr14_53793520     ASom    T    G        0      0        2 
  14  chr14_53793520     HCab    T    G        0      0        2 
  14  chr14_53793520     HPrz    T    G        0      0        2 
  14  chr14_53793520     ZBoe    T    G        0      0        2 
  14  chr14_53793520     ZGre    T    G      0.5      1        2 
  14  chr14_53793520     ZHar    T    G        0      0        2 
  14  chr14_53793520   Sample    T    G        0      0        2 
  14  chr14_53795177     AAsi    T    G        0      0        2 
  14  chr14_53795177     AKia    T    G        0      0        2 
  14  chr14_53795177     AOna    T    G        0      0        2 
  14  chr14_53795177     ASom    T    G        0      0        2 
  14  chr14_53795177     HCab    T    G        1      2        2 
  14  chr14_53795177     HPrz    T    G        1      2        2 
  14  chr14_53795177     ZBoe    T    G        0      0        2 
  14  chr14_53795177     ZGre    T    G        0      0        2 
  14  chr14_53795177     ZHar    T    G        0      0        2 
  14  chr14_53795177   Sample    T    G        0      0        2 
  14  chr14_53800335     AAsi    G    T        0      0        2 
  14  chr14_53800335     AKia    G    T        0      0        2 
  14  chr14_53800335     AOna    G    T        1      2        2 
  14  chr14_53800335     ASom    G    T        0      0        2 
  14  chr14_53800335     HCab    G    T        0      0        2 
  14  chr14_53800335     HPrz    G    T        0      0        2 
  14  chr14_53800335     ZBoe    G    T        0      0        2 
  14  chr14_53800335     ZGre    G    T        0      0        2 
  14  chr14_53800335     ZHar    G    T        0      0        2 
  14  chr14_53800335   Sample    G    T        0      0        2 
  14  chr14_53830848     AAsi    A    T        0      0        2 
  14  chr14_53830848     AKia    A    T        0      0        2 
  14  chr14_53830848     AOna    A    T        0      0        2 
  14  chr14_53830848     ASom    A    T        0      0        2 
  14  chr14_53830848     HCab    A    T        0      0        2 
  14  chr14_53830848     HPrz    A    T      0.5      1        2 
  14  chr14_53830848     ZBoe    A    T        0      0        2 
  14  chr14_53830848     ZGre    A    T        0      0        2 
  14  chr14_53830848     ZHar    A    T        0      0        2 
  14  chr14_53830848   Sample    A    T        0      0        2 
  14  chr14_53831889     AAsi    A    C        0      0        2 
  14  chr14_53831889     AKia    A    C        0      0        2 
  14  chr14_53831889     AOna    A    C        0      0        2 
  14  chr14_53831889     ASom    A    C        0      0        2 
  14  chr14_53831889     HCab    A    C        1      2        2 
  14  chr14_53831889     HPrz    A    C        1      2        2 
  14  chr14_53831889     ZBoe    A    C        0      0        2 
  14  chr14_53831889     ZGre    A    C        0      0        2 
  14  chr14_53831889     ZHar    A    C        0      0        2 
  14  chr14_53831889   Sample    A    C        0      0        2 
  14  chr14_53837590     AAsi    C    G        0      0        2 
  14  chr14_53837590     AKia    C    G        1      2        2 
  14  chr14_53837590     AOna    C    G        0      0        2 
  14  chr14_53837590     ASom    C    G        0      0        2 
  14  chr14_53837590     HCab    C    G        0      0        2 
  14  chr14_53837590     HPrz    C    G        0      0        2 
  14  chr14_53837590     ZBoe    C    G        0      0        2 
  14  chr14_53837590     ZGre    C    G        0      0        2 
  14  chr14_53837590     ZHar    C    G        0      0        2 
  14  chr14_53837590   Sample    C    G        0      0        2 
  14  chr14_53840919     AAsi    T    G        0      0        2 
  14  chr14_53840919     AKia    T    G        0      0        2 
  14  chr14_53840919     AOna    T    G        0      0        2 
  14  chr14_53840919     ASom    T    G        0      0        2 
  14  chr14_53840919     HCab    T    G        1      2        2 
  14  chr14_53840919     HPrz    T    G        1      2        2 
  14  chr14_53840919     ZBoe    T    G        0      0        2 
  14  chr14_53840919     ZGre    T    G        0      0        2 
  14  chr14_53840919     ZHar    T    G        0      0        2 
  14  chr14_53840919   Sample    T    G        0      0        2 
  14  chr14_53847816     AAsi    C    A        0      0        2 
  14  chr14_53847816     AKia    C    A        0      0        2 
  14  chr14_53847816     AOna    C    A        0      0        2 
  14  chr14_53847816     ASom    C    A        0      0        2 
  14  chr14_53847816     HCab    C    A      0.5      1        2 
  14  chr14_53847816     HPrz    C    A      0.5      1        2 
  14  chr14_53847816     ZBoe    C    A        0      0        2 
  14  chr14_53847816     ZGre    C    A        0      0        2 
  14  chr14_53847816     ZHar    C    A        0      0        2 
  14  chr14_53847816   Sample    C    A        0      0        2 
  14  chr14_53856000     AAsi    C    G        0      0        2 
  14  chr14_53856000     AKia    C    G        0      0        2 
  14  chr14_53856000     AOna    C    G        0      0        2 
  14  chr14_53856000     ASom    C    G        0      0        2 
  14  chr14_53856000     HCab    C    G        0      0        2 
  14  chr14_53856000     HPrz    C    G        0      0        2 
  14  chr14_53856000     ZBoe    C    G        0      0        2 
  14  chr14_53856000     ZGre    C    G        0      0        2 
  14  chr14_53856000     ZHar    C    G      0.5      1        2 
  14  chr14_53856000   Sample    C    G        0      0        2 
  14  chr14_53863577     AAsi    G    C        0      0        2 
  14  chr14_53863577     AKia    G    C        0      0        2 
  14  chr14_53863577     AOna    G    C        0      0        2 
  14  chr14_53863577     ASom    G    C        0      0        2 
  14  chr14_53863577     HCab    G    C        0      0        2 
  14  chr14_53863577     HPrz    G    C        0      0        2 
  14  chr14_53863577     ZBoe    G    C        0      0        2 
  14  chr14_53863577     ZGre    G    C      0.5      1        2 
  14  chr14_53863577     ZHar    G    C        0      0        2 
  14  chr14_53863577   Sample    G    C        0      0        2 
  14  chr14_53909580     AAsi    G    T        0      0        2 
  14  chr14_53909580     AKia    G    T        0      0        2 
  14  chr14_53909580     AOna    G    T        0      0        2 
  14  chr14_53909580     ASom    G    T        1      2        2 
  14  chr14_53909580     HCab    G    T        0      0        2 
  14  chr14_53909580     HPrz    G    T        0      0        2 
  14  chr14_53909580     ZBoe    G    T        0      0        2 
  14  chr14_53909580     ZGre    G    T        0      0        2 
  14  chr14_53909580     ZHar    G    T        0      0        2 
  14  chr14_53909580   Sample    G    T        0      0        2 
  14  chr14_53911883     AAsi    G    C        0      0        2 
  14  chr14_53911883     AKia    G    C        0      0        2 
  14  chr14_53911883     AOna    G    C        0      0        2 
  14  chr14_53911883     ASom    G    C        0      0        2 
  14  chr14_53911883     HCab    G    C        0      0        2 
  14  chr14_53911883     HPrz    G    C        0      0        2 
  14  chr14_53911883     ZBoe    G    C        0      0        2 
  14  chr14_53911883     ZGre    G    C        1      2        2 
  14  chr14_53911883     ZHar    G    C        0      0        2 
  14  chr14_53911883   Sample    G    C        0      0        2 
  14  chr14_53925864     AAsi    A    T        0      0        2 
  14  chr14_53925864     AKia    A    T        0      0        2 
  14  chr14_53925864     AOna    A    T        0      0        2 
  14  chr14_53925864     ASom    A    T        0      0        2 
  14  chr14_53925864     HCab    A    T        0      0        2 
  14  chr14_53925864     HPrz    A    T        0      0        2 
  14  chr14_53925864     ZBoe    A    T        0      0        2 
  14  chr14_53925864     ZGre    A    T        0      0        2 
  14  chr14_53925864     ZHar    A    T        1      2        2 
  14  chr14_53925864   Sample    A    T        0      0        2 
  14  chr14_53936409     AAsi    T    G        0      0        2 
  14  chr14_53936409     AKia    T    G        0      0        2 
  14  chr14_53936409     AOna    T    G        0      0        2 
  14  chr14_53936409     ASom    T    G        0      0        2 
  14  chr14_53936409     HCab    T    G        0      0        2 
  14  chr14_53936409     HPrz    T    G        0      0        2 
  14  chr14_53936409     ZBoe    T    G        1      2        2 
  14  chr14_53936409     ZGre    T    G        0      0        2 
  14  chr14_53936409     ZHar    T    G        0      0        2 
  14  chr14_53936409   Sample    T    G        0      0        2 
  14  chr14_53946719     AAsi    T    G        0      0        2 
  14  chr14_53946719     AKia    T    G        1      2        2 
  14  chr14_53946719     AOna    T    G        0      0        2 
  14  chr14_53946719     ASom    T    G        0      0        2 
  14  chr14_53946719     HCab    T    G        0      0        2 
  14  chr14_53946719     HPrz    T    G        0      0        2 
  14  chr14_53946719     ZBoe    T    G        0      0        2 
  14  chr14_53946719     ZGre    T    G        0      0        2 
  14  chr14_53946719     ZHar    T    G        0      0        2 
  14  chr14_53946719   Sample    T    G        0      0        2 
  14  chr14_53987877     AAsi    A    T        0      0        2 
  14  chr14_53987877     AKia    A    T        0      0        2 
  14  chr14_53987877     AOna    A    T        0      0        2 
  14  chr14_53987877     ASom    A    T        1      2        2 
  14  chr14_53987877     HCab    A    T        0      0        2 
  14  chr14_53987877     HPrz    A    T        0      0        2 
  14  chr14_53987877     ZBoe    A    T        0      0        2 
  14  chr14_53987877     ZGre    A    T        0      0        2 
  14  chr14_53987877     ZHar    A    T        0      0        2 
  14  chr14_53987877   Sample    A    T        0      0        2 
  14  chr14_53993484     AAsi    A    C        0      0        2 
  14  chr14_53993484     AKia    A    C        0      0        2 
  14  chr14_53993484     AOna    A    C        0      0        2 
  14  chr14_53993484     ASom    A    C        0      0        2 
  14  chr14_53993484     HCab    A    C        0      0        2 
  14  chr14_53993484     HPrz    A    C        0      0        2 
  14  chr14_53993484     ZBoe    A    C        0      0        2 
  14  chr14_53993484     ZGre    A    C        0      0        2 
  14  chr14_53993484     ZHar    A    C        1      2        2 
  14  chr14_53993484   Sample    A    C        0      0        2 
  14  chr14_54005852     AAsi    C    A        0      0        2 
  14  chr14_54005852     AKia    C    A        0      0        2 
  14  chr14_54005852     AOna    C    A        0      0        2 
  14  chr14_54005852     ASom    C    A        0      0        2 
  14  chr14_54005852     HCab    C    A        1      2        2 
  14  chr14_54005852     HPrz    C    A        1      2        2 
  14  chr14_54005852     ZBoe    C    A        0      0        2 
  14  chr14_54005852     ZGre    C    A        0      0        2 
  14  chr14_54005852     ZHar    C    A        0      0        2 
  14  chr14_54005852   Sample    C    A        0      0        2 
  14  chr14_54007546     AAsi    G    C        0      0        2 
  14  chr14_54007546     AKia    G    C        0      0        2 
  14  chr14_54007546     AOna    G    C        0      0        2 
  14  chr14_54007546     ASom    G    C        0      0        2 
  14  chr14_54007546     HCab    G    C        1      2        2 
  14  chr14_54007546     HPrz    G    C        1      2        2 
  14  chr14_54007546     ZBoe    G    C        0      0        2 
  14  chr14_54007546     ZGre    G    C        0      0        2 
  14  chr14_54007546     ZHar    G    C        0      0        2 
  14  chr14_54007546   Sample    G    C        0      0        2 
  14  chr14_54011340     AAsi    C    A        0      0        2 
  14  chr14_54011340     AKia    C    A        0      0        2 
  14  chr14_54011340     AOna    C    A        0      0        2 
  14  chr14_54011340     ASom    C    A        0      0        2 
  14  chr14_54011340     HCab    C    A        0      0        2 
  14  chr14_54011340     HPrz    C    A        0      0        2 
  14  chr14_54011340     ZBoe    C    A        0      0        2 
  14  chr14_54011340     ZGre    C    A        1      2        2 
  14  chr14_54011340     ZHar    C    A        0      0        2 
  14  chr14_54011340   Sample    C    A        0      0        2 
  14  chr14_54029511     AAsi    G    C        0      0        2 
  14  chr14_54029511     AKia    G    C        0      0        2 
  14  chr14_54029511     AOna    G    C        0      0        2 
  14  chr14_54029511     ASom    G    C        0      0        2 
  14  chr14_54029511     HCab    G    C        1      2        2 
  14  chr14_54029511     HPrz    G    C        1      2        2 
  14  chr14_54029511     ZBoe    G    C        0      0        2 
  14  chr14_54029511     ZGre    G    C        0      0        2 
  14  chr14_54029511     ZHar    G    C        0      0        2 
  14  chr14_54029511   Sample    G    C        0      0        2 
  14  chr14_54037200     AAsi    G    C        0      0        2 
  14  chr14_54037200     AKia    G    C        0      0        2 
  14  chr14_54037200     AOna    G    C        0      0        2 
  14  chr14_54037200     ASom    G    C        0      0        2 
  14  chr14_54037200     HCab    G    C        0      0        2 
  14  chr14_54037200     HPrz    G    C        0      0        2 
  14  chr14_54037200     ZBoe    G    C        0      0        2 
  14  chr14_54037200     ZGre    G    C        0      0        2 
  14  chr14_54037200     ZHar    G    C        1      2        2 
  14  chr14_54037200   Sample    G    C        0      0        2 
  14  chr14_54083638     AAsi    G    C        0      0        2 
  14  chr14_54083638     AKia    G    C        0      0        2 
  14  chr14_54083638     AOna    G    C        0      0        2 
  14  chr14_54083638     ASom    G    C        0      0        2 
  14  chr14_54083638     HCab    G    C        0      0        2 
  14  chr14_54083638     HPrz    G    C        0      0        2 
  14  chr14_54083638     ZBoe    G    C        0      0        2 
  14  chr14_54083638     ZGre    G    C        1      2        2 
  14  chr14_54083638     ZHar    G    C        0      0        2 
  14  chr14_54083638   Sample    G    C        0      0        2 
  14  chr14_54106993     AAsi    A    C        0      0        2 
  14  chr14_54106993     AKia    A    C        0      0        2 
  14  chr14_54106993     AOna    A    C        0      0        2 
  14  chr14_54106993     ASom    A    C        0      0        2 
  14  chr14_54106993     HCab    A    C        1      2        2 
  14  chr14_54106993     HPrz    A    C        1      2        2 
  14  chr14_54106993     ZBoe    A    C        0      0        2 
  14  chr14_54106993     ZGre    A    C        0      0        2 
  14  chr14_54106993     ZHar    A    C        0      0        2 
  14  chr14_54106993   Sample    A    C        0      0        2 
  14  chr14_54107175     AAsi    T    G        0      0        2 
  14  chr14_54107175     AKia    T    G        0      0        2 
  14  chr14_54107175     AOna    T    G        0      0        2 
  14  chr14_54107175     ASom    T    G        0      0        2 
  14  chr14_54107175     HCab    T    G        1      2        2 
  14  chr14_54107175     HPrz    T    G        1      2        2 
  14  chr14_54107175     ZBoe    T    G        0      0        2 
  14  chr14_54107175     ZGre    T    G        0      0        2 
  14  chr14_54107175     ZHar    T    G        0      0        2 
  14  chr14_54107175   Sample    T    G        0      0        2 
  14  chr14_54198928     AAsi    T    G        0      0        2 
  14  chr14_54198928     AKia    T    G        0      0        2 
  14  chr14_54198928     AOna    T    G        0      0        2 
  14  chr14_54198928     ASom    T    G        0      0        2 
  14  chr14_54198928     HCab    T    G        1      2        2 
  14  chr14_54198928     HPrz    T    G        1      2        2 
  14  chr14_54198928     ZBoe    T    G        0      0        2 
  14  chr14_54198928     ZGre    T    G        0      0        2 
  14  chr14_54198928     ZHar    T    G        0      0        2 
  14  chr14_54198928   Sample    T    G        0      0        2 
  14  chr14_54282309     AAsi    G    C        0      0        2 
  14  chr14_54282309     AKia    G    C        0      0        2 
  14  chr14_54282309     AOna    G    C        0      0        2 
  14  chr14_54282309     ASom    G    C        0      0        2 
  14  chr14_54282309     HCab    G    C        0      0        2 
  14  chr14_54282309     HPrz    G    C      0.5      1        2 
  14  chr14_54282309     ZBoe    G    C        0      0        2 
  14  chr14_54282309     ZGre    G    C        0      0        2 
  14  chr14_54282309     ZHar    G    C        0      0        2 
  14  chr14_54282309   Sample    G    C        0      0        2 
  14  chr14_54289157     AAsi    G    C        0      0        2 
  14  chr14_54289157     AKia    G    C        0      0        2 
  14  chr14_54289157     AOna    G    C        0      0        2 
  14  chr14_54289157     ASom    G    C        0      0        2 
  14  chr14_54289157     HCab    G    C        0      0        2 
  14  chr14_54289157     HPrz    G    C        0      0        2 
  14  chr14_54289157     ZBoe    G    C        0      0        2 
  14  chr14_54289157     ZGre    G    C        0      0        2 
  14  chr14_54289157     ZHar    G    C      0.5      1        2 
  14  chr14_54289157   Sample    G    C        0      0        2 
  14  chr14_54328109     AAsi    T    G        0      0        2 
  14  chr14_54328109     AKia    T    G      0.5      1        2 
  14  chr14_54328109     AOna    T    G        1      2        2 
  14  chr14_54328109     ASom    T    G        0      0        2 
  14  chr14_54328109     HCab    T    G        0      0        2 
  14  chr14_54328109     HPrz    T    G        0      0        2 
  14  chr14_54328109     ZBoe    T    G        0      0        2 
  14  chr14_54328109     ZGre    T    G        0      0        2 
  14  chr14_54328109     ZHar    T    G        0      0        2 
  14  chr14_54328109   Sample    T    G        0      0        2 
  14  chr14_54348137     AAsi    A    T        0      0        2 
  14  chr14_54348137     AKia    A    T        0      0        2 
  14  chr14_54348137     AOna    A    T        0      0        2 
  14  chr14_54348137     ASom    A    T        0      0        2 
  14  chr14_54348137     HCab    A    T        0      0        2 
  14  chr14_54348137     HPrz    A    T        0      0        2 
  14  chr14_54348137     ZBoe    A    T        0      0        2 
  14  chr14_54348137     ZGre    A    T        1      2        2 
  14  chr14_54348137     ZHar    A    T        0      0        2 
  14  chr14_54348137   Sample    A    T        0      0        2 
  14  chr14_54351732     AAsi    A    C        0      0        2 
  14  chr14_54351732     AKia    A    C        0      0        2 
  14  chr14_54351732     AOna    A    C        0      0        2 
  14  chr14_54351732     ASom    A    C        0      0        2 
  14  chr14_54351732     HCab    A    C        0      0        2 
  14  chr14_54351732     HPrz    A    C        0      0        2 
  14  chr14_54351732     ZBoe    A    C        0      0        2 
  14  chr14_54351732     ZGre    A    C        0      0        2 
  14  chr14_54351732     ZHar    A    C        1      2        2 
  14  chr14_54351732   Sample    A    C        0      0        2 
  14  chr14_54353872     AAsi    C    A        0      0        2 
  14  chr14_54353872     AKia    C    A        0      0        2 
  14  chr14_54353872     AOna    C    A        1      2        2 
  14  chr14_54353872     ASom    C    A        0      0        2 
  14  chr14_54353872     HCab    C    A        0      0        2 
  14  chr14_54353872     HPrz    C    A        0      0        2 
  14  chr14_54353872     ZBoe    C    A        0      0        2 
  14  chr14_54353872     ZGre    C    A        0      0        2 
  14  chr14_54353872     ZHar    C    A        0      0        2 
  14  chr14_54353872   Sample    C    A        0      0        2 
  14  chr14_54374201     AAsi    C    A        0      0        2 
  14  chr14_54374201     AKia    C    A        0      0        2 
  14  chr14_54374201     AOna    C    A        0      0        2 
  14  chr14_54374201     ASom    C    A        0      0        2 
  14  chr14_54374201     HCab    C    A        1      2        2 
  14  chr14_54374201     HPrz    C    A        1      2        2 
  14  chr14_54374201     ZBoe    C    A        0      0        2 
  14  chr14_54374201     ZGre    C    A        0      0        2 
  14  chr14_54374201     ZHar    C    A        0      0        2 
  14  chr14_54374201   Sample    C    A        0      0        2 
  14  chr14_54390304     AAsi    T    G        0      0        2 
  14  chr14_54390304     AKia    T    G        0      0        2 
  14  chr14_54390304     AOna    T    G        0      0        2 
  14  chr14_54390304     ASom    T    G        0      0        2 
  14  chr14_54390304     HCab    T    G        0      0        2 
  14  chr14_54390304     HPrz    T    G        0      0        2 
  14  chr14_54390304     ZBoe    T    G        0      0        2 
  14  chr14_54390304     ZGre    T    G        0      0        2 
  14  chr14_54390304     ZHar    T    G        1      2        2 
  14  chr14_54390304   Sample    T    G        0      0        2 
  14  chr14_54402757     AAsi    A    C      0.5      1        2 
  14  chr14_54402757     AKia    A    C        0      0        2 
  14  chr14_54402757     AOna    A    C        0      0        2 
  14  chr14_54402757     ASom    A    C        0      0        2 
  14  chr14_54402757     HCab    A    C        0      0        2 
  14  chr14_54402757     HPrz    A    C        0      0        2 
  14  chr14_54402757     ZBoe    A    C        0      0        2 
  14  chr14_54402757     ZGre    A    C        0      0        2 
  14  chr14_54402757     ZHar    A    C        0      0        2 
  14  chr14_54402757   Sample    A    C        0      0        2 
  14  chr14_54432690     AAsi    A    T      0.5      1        2 
  14  chr14_54432690     AKia    A    T        0      0        2 
  14  chr14_54432690     AOna    A    T        0      0        2 
  14  chr14_54432690     ASom    A    T      0.5      1        2 
  14  chr14_54432690     HCab    A    T        0      0        2 
  14  chr14_54432690     HPrz    A    T        0      0        2 
  14  chr14_54432690     ZBoe    A    T        0      0        2 
  14  chr14_54432690     ZGre    A    T        0      0        2 
  14  chr14_54432690     ZHar    A    T        0      0        2 
  14  chr14_54432690   Sample    A    T        0      0        2 
  14  chr14_54434896     AAsi    A    T        0      0        2 
  14  chr14_54434896     AKia    A    T      0.5      1        2 
  14  chr14_54434896     AOna    A    T        0      0        2 
  14  chr14_54434896     ASom    A    T        0      0        2 
  14  chr14_54434896     HCab    A    T        0      0        2 
  14  chr14_54434896     HPrz    A    T        0      0        2 
  14  chr14_54434896     ZBoe    A    T        0      0        2 
  14  chr14_54434896     ZGre    A    T        0      0        2 
  14  chr14_54434896     ZHar    A    T        0      0        2 
  14  chr14_54434896   Sample    A    T        0      0        2 
  14  chr14_54453530     AAsi    C    G        0      0        2 
  14  chr14_54453530     AKia    C    G        0      0        2 
  14  chr14_54453530     AOna    C    G        0      0        2 
  14  chr14_54453530     ASom    C    G        0      0        2 
  14  chr14_54453530     HCab    C    G        0      0        2 
  14  chr14_54453530     HPrz    C    G        0      0        2 
  14  chr14_54453530     ZBoe    C    G      0.5      1        2 
  14  chr14_54453530     ZGre    C    G        0      0        2 
  14  chr14_54453530     ZHar    C    G        0      0        2 
  14  chr14_54453530   Sample    C    G        0      0        2 
  14  chr14_54471463     AAsi    G    C        0      0        2 
  14  chr14_54471463     AKia    G    C        0      0        2 
  14  chr14_54471463     AOna    G    C        0      0        2 
  14  chr14_54471463     ASom    G    C        0      0        2 
  14  chr14_54471463     HCab    G    C        1      2        2 
  14  chr14_54471463     HPrz    G    C        1      2        2 
  14  chr14_54471463     ZBoe    G    C        0      0        2 
  14  chr14_54471463     ZGre    G    C        0      0        2 
  14  chr14_54471463     ZHar    G    C        0      0        2 
  14  chr14_54471463   Sample    G    C        0      0        2 
  14  chr14_54473401     AAsi    T    G        0      0        2 
  14  chr14_54473401     AKia    T    G        0      0        2 
  14  chr14_54473401     AOna    T    G        0      0        2 
  14  chr14_54473401     ASom    T    G        0      0        2 
  14  chr14_54473401     HCab    T    G        0      0        2 
  14  chr14_54473401     HPrz    T    G        0      0        2 
  14  chr14_54473401     ZBoe    T    G      0.5      1        2 
  14  chr14_54473401     ZGre    T    G        0      0        2 
  14  chr14_54473401     ZHar    T    G        0      0        2 
  14  chr14_54473401   Sample    T    G        0      0        2 
  14  chr14_54475701     AAsi    C    A        1      2        2 
  14  chr14_54475701     AKia    C    A        0      0        2 
  14  chr14_54475701     AOna    C    A        0      0        2 
  14  chr14_54475701     ASom    C    A        1      2        2 
  14  chr14_54475701     HCab    C    A        0      0        2 
  14  chr14_54475701     HPrz    C    A        0      0        2 
  14  chr14_54475701     ZBoe    C    A        0      0        2 
  14  chr14_54475701     ZGre    C    A        0      0        2 
  14  chr14_54475701     ZHar    C    A        0      0        2 
  14  chr14_54475701   Sample    C    A        1      2        2 
  14  chr14_54481121     AAsi    T    G        0      0        2 
  14  chr14_54481121     AKia    T    G        0      0        2 
  14  chr14_54481121     AOna    T    G        0      0        2 
  14  chr14_54481121     ASom    T    G        0      0        2 
  14  chr14_54481121     HCab    T    G        0      0        2 
  14  chr14_54481121     HPrz    T    G        0      0        2 
  14  chr14_54481121     ZBoe    T    G        0      0        2 
  14  chr14_54481121     ZGre    T    G        1      2        2 
  14  chr14_54481121     ZHar    T    G        0      0        2 
  14  chr14_54481121   Sample    T    G        0      0        2 
  14  chr14_54507167     AAsi    C    A        0      0        2 
  14  chr14_54507167     AKia    C    A        0      0        2 
  14  chr14_54507167     AOna    C    A        0      0        2 
  14  chr14_54507167     ASom    C    A        0      0        2 
  14  chr14_54507167     HCab    C    A        0      0        2 
  14  chr14_54507167     HPrz    C    A      0.5      1        2 
  14  chr14_54507167     ZBoe    C    A        0      0        2 
  14  chr14_54507167     ZGre    C    A        0      0        2 
  14  chr14_54507167     ZHar    C    A        0      0        2 
  14  chr14_54507167   Sample    C    A        0      0        2 
  14  chr14_54507807     AAsi    G    C        0      0        2 
  14  chr14_54507807     AKia    G    C        0      0        2 
  14  chr14_54507807     AOna    G    C        0      0        2 
  14  chr14_54507807     ASom    G    C        0      0        2 
  14  chr14_54507807     HCab    G    C        0      0        2 
  14  chr14_54507807     HPrz    G    C        0      0        2 
  14  chr14_54507807     ZBoe    G    C      0.5      1        2 
  14  chr14_54507807     ZGre    G    C        0      0        2 
  14  chr14_54507807     ZHar    G    C        0      0        2 
  14  chr14_54507807   Sample    G    C        0      0        2 
  14  chr14_54514780     AAsi    A    C        0      0        2 
  14  chr14_54514780     AKia    A    C        0      0        2 
  14  chr14_54514780     AOna    A    C        0      0        2 
  14  chr14_54514780     ASom    A    C        0      0        2 
  14  chr14_54514780     HCab    A    C        0      0        2 
  14  chr14_54514780     HPrz    A    C      0.5      1        2 
  14  chr14_54514780     ZBoe    A    C        0      0        2 
  14  chr14_54514780     ZGre    A    C        0      0        2 
  14  chr14_54514780     ZHar    A    C        0      0        2 
  14  chr14_54514780   Sample    A    C        0      0        2 
  14  chr14_54526695     AAsi    A    C        0      0        2 
  14  chr14_54526695     AKia    A    C        0      0        2 
  14  chr14_54526695     AOna    A    C        0      0        2 
  14  chr14_54526695     ASom    A    C        0      0        2 
  14  chr14_54526695     HCab    A    C        1      2        2 
  14  chr14_54526695     HPrz    A    C        1      2        2 
  14  chr14_54526695     ZBoe    A    C        0      0        2 
  14  chr14_54526695     ZGre    A    C        0      0        2 
  14  chr14_54526695     ZHar    A    C        0      0        2 
  14  chr14_54526695   Sample    A    C        0      0        2 
  14  chr14_54545769     AAsi    C    G        1      2        2 
  14  chr14_54545769     AKia    C    G        0      0        2 
  14  chr14_54545769     AOna    C    G        0      0        2 
  14  chr14_54545769     ASom    C    G        1      2        2 
  14  chr14_54545769     HCab    C    G        0      0        2 
  14  chr14_54545769     HPrz    C    G        0      0        2 
  14  chr14_54545769     ZBoe    C    G        0      0        2 
  14  chr14_54545769     ZGre    C    G        0      0        2 
  14  chr14_54545769     ZHar    C    G        0      0        2 
  14  chr14_54545769   Sample    C    G        1      2        2 
  14  chr14_54550546     AAsi    T    A        0      0        2 
  14  chr14_54550546     AKia    T    A        0      0        2 
  14  chr14_54550546     AOna    T    A        0      0        2 
  14  chr14_54550546     ASom    T    A        0      0        2 
  14  chr14_54550546     HCab    T    A        0      0        2 
  14  chr14_54550546     HPrz    T    A        0      0        2 
  14  chr14_54550546     ZBoe    T    A      0.5      1        2 
  14  chr14_54550546     ZGre    T    A        0      0        2 
  14  chr14_54550546     ZHar    T    A        0      0        2 
  14  chr14_54550546   Sample    T    A        0      0        2 
  14  chr14_54556898     AAsi    T    A        0      0        2 
  14  chr14_54556898     AKia    T    A        0      0        2 
  14  chr14_54556898     AOna    T    A        0      0        2 
  14  chr14_54556898     ASom    T    A        0      0        2 
  14  chr14_54556898     HCab    T    A        1      2        2 
  14  chr14_54556898     HPrz    T    A        1      2        2 
  14  chr14_54556898     ZBoe    T    A        0      0        2 
  14  chr14_54556898     ZGre    T    A        0      0        2 
  14  chr14_54556898     ZHar    T    A        0      0        2 
  14  chr14_54556898   Sample    T    A        0      0        2 
  14  chr14_54569883     AAsi    T    A        0      0        2 
  14  chr14_54569883     AKia    T    A        0      0        2 
  14  chr14_54569883     AOna    T    A        1      2        2 
  14  chr14_54569883     ASom    T    A        0      0        2 
  14  chr14_54569883     HCab    T    A        0      0        2 
  14  chr14_54569883     HPrz    T    A        0      0        2 
  14  chr14_54569883     ZBoe    T    A        0      0        2 
  14  chr14_54569883     ZGre    T    A        0      0        2 
  14  chr14_54569883     ZHar    T    A        0      0        2 
  14  chr14_54569883   Sample    T    A        0      0        2 
  14  chr14_54576261     AAsi    G    C        0      0        2 
  14  chr14_54576261     AKia    G    C        0      0        2 
  14  chr14_54576261     AOna    G    C        0      0        2 
  14  chr14_54576261     ASom    G    C        0      0        2 
  14  chr14_54576261     HCab    G    C        0      0        2 
  14  chr14_54576261     HPrz    G    C      0.5      1        2 
  14  chr14_54576261     ZBoe    G    C        0      0        2 
  14  chr14_54576261     ZGre    G    C        0      0        2 
  14  chr14_54576261     ZHar    G    C        0      0        2 
  14  chr14_54576261   Sample    G    C        0      0        2 
  14  chr14_54580230     AAsi    A    T        0      0        2 
  14  chr14_54580230     AKia    A    T        0      0        2 
  14  chr14_54580230     AOna    A    T        0      0        2 
  14  chr14_54580230     ASom    A    T        0      0        2 
  14  chr14_54580230     HCab    A    T        1      2        2 
  14  chr14_54580230     HPrz    A    T        1      2        2 
  14  chr14_54580230     ZBoe    A    T        0      0        2 
  14  chr14_54580230     ZGre    A    T        0      0        2 
  14  chr14_54580230     ZHar    A    T        0      0        2 
  14  chr14_54580230   Sample    A    T        0      0        2 
  14  chr14_54582810     AAsi    G    T      0.5      1        2 
  14  chr14_54582810     AKia    G    T        0      0        2 
  14  chr14_54582810     AOna    G    T        0      0        2 
  14  chr14_54582810     ASom    G    T        0      0        2 
  14  chr14_54582810     HCab    G    T        0      0        2 
  14  chr14_54582810     HPrz    G    T        0      0        2 
  14  chr14_54582810     ZBoe    G    T        0      0        2 
  14  chr14_54582810     ZGre    G    T        0      0        2 
  14  chr14_54582810     ZHar    G    T        0      0        2 
  14  chr14_54582810   Sample    G    T        0      0        2 
  14  chr14_54588083     AAsi    T    G        0      0        2 
  14  chr14_54588083     AKia    T    G        0      0        2 
  14  chr14_54588083     AOna    T    G        0      0        2 
  14  chr14_54588083     ASom    T    G        1      2        2 
  14  chr14_54588083     HCab    T    G        0      0        2 
  14  chr14_54588083     HPrz    T    G        0      0        2 
  14  chr14_54588083     ZBoe    T    G        0      0        2 
  14  chr14_54588083     ZGre    T    G        0      0        2 
  14  chr14_54588083     ZHar    T    G        0      0        2 
  14  chr14_54588083   Sample    T    G        0      0        2 
  14  chr14_54598294     AAsi    T    G        0      0        2 
  14  chr14_54598294     AKia    T    G        0      0        2 
  14  chr14_54598294     AOna    T    G        0      0        2 
  14  chr14_54598294     ASom    T    G        0      0        2 
  14  chr14_54598294     HCab    T    G      0.5      1        2 
  14  chr14_54598294     HPrz    T    G      0.5      1        2 
  14  chr14_54598294     ZBoe    T    G        0      0        2 
  14  chr14_54598294     ZGre    T    G        0      0        2 
  14  chr14_54598294     ZHar    T    G        0      0        2 
  14  chr14_54598294   Sample    T    G        0      0        2 
  14  chr14_54626259     AAsi    A    T        0      0        2 
  14  chr14_54626259     AKia    A    T        0      0        2 
  14  chr14_54626259     AOna    A    T        0      0        2 
  14  chr14_54626259     ASom    A    T        0      0        2 
  14  chr14_54626259     HCab    A    T        1      2        2 
  14  chr14_54626259     HPrz    A    T        1      2        2 
  14  chr14_54626259     ZBoe    A    T        0      0        2 
  14  chr14_54626259     ZGre    A    T        0      0        2 
  14  chr14_54626259     ZHar    A    T        0      0        2 
  14  chr14_54626259   Sample    A    T        0      0        2 
  14  chr14_54626462     AAsi    G    T        0      0        2 
  14  chr14_54626462     AKia    G    T        0      0        2 
  14  chr14_54626462     AOna    G    T        0      0        2 
  14  chr14_54626462     ASom    G    T        0      0        2 
  14  chr14_54626462     HCab    G    T        0      0        2 
  14  chr14_54626462     HPrz    G    T        0      0        2 
  14  chr14_54626462     ZBoe    G    T      0.5      1        2 
  14  chr14_54626462     ZGre    G    T        0      0        2 
  14  chr14_54626462     ZHar    G    T        0      0        2 
  14  chr14_54626462   Sample    G    T        0      0        2 
  14  chr14_54626974     AAsi    G    T        0      0        2 
  14  chr14_54626974     AKia    G    T        0      0        2 
  14  chr14_54626974     AOna    G    T        0      0        2 
  14  chr14_54626974     ASom    G    T        0      0        2 
  14  chr14_54626974     HCab    G    T        0      0        2 
  14  chr14_54626974     HPrz    G    T        0      0        2 
  14  chr14_54626974     ZBoe    G    T        0      0        2 
  14  chr14_54626974     ZGre    G    T        0      0        2 
  14  chr14_54626974     ZHar    G    T        1      2        2 
  14  chr14_54626974   Sample    G    T        0      0        2 
  14  chr14_54645987     AAsi    A    C        0      0        2 
  14  chr14_54645987     AKia    A    C        0      0        2 
  14  chr14_54645987     AOna    A    C        0      0        2 
  14  chr14_54645987     ASom    A    C        0      0        2 
  14  chr14_54645987     HCab    A    C        1      2        2 
  14  chr14_54645987     HPrz    A    C        1      2        2 
  14  chr14_54645987     ZBoe    A    C        0      0        2 
  14  chr14_54645987     ZGre    A    C        0      0        2 
  14  chr14_54645987     ZHar    A    C        0      0        2 
  14  chr14_54645987   Sample    A    C        0      0        2 
  14  chr14_54652641     AAsi    A    C        0      0        2 
  14  chr14_54652641     AKia    A    C        0      0        2 
  14  chr14_54652641     AOna    A    C        0      0        2 
  14  chr14_54652641     ASom    A    C        0      0        2 
  14  chr14_54652641     HCab    A    C        0      0        2 
  14  chr14_54652641     HPrz    A    C        0      0        2 
  14  chr14_54652641     ZBoe    A    C        0      0        2 
  14  chr14_54652641     ZGre    A    C        0      0        2 
  14  chr14_54652641     ZHar    A    C        1      2        2 
  14  chr14_54652641   Sample    A    C        0      0        2 
  14  chr14_54655112     AAsi    T    A        0      0        2 
  14  chr14_54655112     AKia    T    A        0      0        2 
  14  chr14_54655112     AOna    T    A        0      0        2 
  14  chr14_54655112     ASom    T    A        0      0        2 
  14  chr14_54655112     HCab    T    A        0      0        2 
  14  chr14_54655112     HPrz    T    A        1      2        2 
  14  chr14_54655112     ZBoe    T    A        0      0        2 
  14  chr14_54655112     ZGre    T    A        0      0        2 
  14  chr14_54655112     ZHar    T    A        0      0        2 
  14  chr14_54655112   Sample    T    A        0      0        2 
  14  chr14_54669569     AAsi    G    T        0      0        2 
  14  chr14_54669569     AKia    G    T        0      0        2 
  14  chr14_54669569     AOna    G    T        0      0        2 
  14  chr14_54669569     ASom    G    T        0      0        2 
  14  chr14_54669569     HCab    G    T        1      2        2 
  14  chr14_54669569     HPrz    G    T        1      2        2 
  14  chr14_54669569     ZBoe    G    T        0      0        2 
  14  chr14_54669569     ZGre    G    T        0      0        2 
  14  chr14_54669569     ZHar    G    T        0      0        2 
  14  chr14_54669569   Sample    G    T        0      0        2 
  14  chr14_54681959     AAsi    A    C        0      0        2 
  14  chr14_54681959     AKia    A    C        0      0        2 
  14  chr14_54681959     AOna    A    C        0      0        2 
  14  chr14_54681959     ASom    A    C        0      0        2 
  14  chr14_54681959     HCab    A    C        0      0        2 
  14  chr14_54681959     HPrz    A    C      0.5      1        2 
  14  chr14_54681959     ZBoe    A    C        0      0        2 
  14  chr14_54681959     ZGre    A    C        0      0        2 
  14  chr14_54681959     ZHar    A    C        0      0        2 
  14  chr14_54681959   Sample    A    C        0      0        2 
  14  chr14_54701387     AAsi    C    G        0      0        2 
  14  chr14_54701387     AKia    C    G        0      0        2 
  14  chr14_54701387     AOna    C    G        0      0        2 
  14  chr14_54701387     ASom    C    G        0      0        2 
  14  chr14_54701387     HCab    C    G        1      2        2 
  14  chr14_54701387     HPrz    C    G        1      2        2 
  14  chr14_54701387     ZBoe    C    G        0      0        2 
  14  chr14_54701387     ZGre    C    G        0      0        2 
  14  chr14_54701387     ZHar    C    G        0      0        2 
  14  chr14_54701387   Sample    C    G        0      0        2 
  14  chr14_54723637     AAsi    A    T        0      0        2 
  14  chr14_54723637     AKia    A    T        0      0        2 
  14  chr14_54723637     AOna    A    T        0      0        2 
  14  chr14_54723637     ASom    A    T        0      0        2 
  14  chr14_54723637     HCab    A    T        0      0        2 
  14  chr14_54723637     HPrz    A    T        0      0        2 
  14  chr14_54723637     ZBoe    A    T      0.5      1        2 
  14  chr14_54723637     ZGre    A    T        0      0        2 
  14  chr14_54723637     ZHar    A    T        0      0        2 
  14  chr14_54723637   Sample    A    T        0      0        2 
  14  chr14_54734102     AAsi    A    T        0      0        2 
  14  chr14_54734102     AKia    A    T        1      2        2 
  14  chr14_54734102     AOna    A    T        0      0        2 
  14  chr14_54734102     ASom    A    T        0      0        2 
  14  chr14_54734102     HCab    A    T        0      0        2 
  14  chr14_54734102     HPrz    A    T        0      0        2 
  14  chr14_54734102     ZBoe    A    T        0      0        2 
  14  chr14_54734102     ZGre    A    T        0      0        2 
  14  chr14_54734102     ZHar    A    T        0      0        2 
  14  chr14_54734102   Sample    A    T        0      0        2 
  14  chr14_54751032     AAsi    C    A        0      0        2 
  14  chr14_54751032     AKia    C    A        0      0        2 
  14  chr14_54751032     AOna    C    A        0      0        2 
  14  chr14_54751032     ASom    C    A      0.5      1        2 
  14  chr14_54751032     HCab    C    A        0      0        2 
  14  chr14_54751032     HPrz    C    A        0      0        2 
  14  chr14_54751032     ZBoe    C    A        0      0        2 
  14  chr14_54751032     ZGre    C    A        0      0        2 
  14  chr14_54751032     ZHar    C    A        0      0        2 
  14  chr14_54751032   Sample    C    A        0      0        2 
  14  chr14_54751846     AAsi    A    C        0      0        2 
  14  chr14_54751846     AKia    A    C        0      0        2 
  14  chr14_54751846     AOna    A    C        1      2        2 
  14  chr14_54751846     ASom    A    C        0      0        2 
  14  chr14_54751846     HCab    A    C        0      0        2 
  14  chr14_54751846     HPrz    A    C        0      0        2 
  14  chr14_54751846     ZBoe    A    C        0      0        2 
  14  chr14_54751846     ZGre    A    C        0      0        2 
  14  chr14_54751846     ZHar    A    C        0      0        2 
  14  chr14_54751846   Sample    A    C        0      0        2 
  14  chr14_54754228     AAsi    G    C        0      0        2 
  14  chr14_54754228     AKia    G    C        0      0        2 
  14  chr14_54754228     AOna    G    C        0      0        2 
  14  chr14_54754228     ASom    G    C        0      0        2 
  14  chr14_54754228     HCab    G    C        1      2        2 
  14  chr14_54754228     HPrz    G    C        1      2        2 
  14  chr14_54754228     ZBoe    G    C        0      0        2 
  14  chr14_54754228     ZGre    G    C        0      0        2 
  14  chr14_54754228     ZHar    G    C        0      0        2 
  14  chr14_54754228   Sample    G    C        0      0        2 
  14  chr14_54755968     AAsi    T    G        0      0        2 
  14  chr14_54755968     AKia    T    G        0      0        2 
  14  chr14_54755968     AOna    T    G        0      0        2 
  14  chr14_54755968     ASom    T    G        0      0        2 
  14  chr14_54755968     HCab    T    G        0      0        2 
  14  chr14_54755968     HPrz    T    G      0.5      1        2 
  14  chr14_54755968     ZBoe    T    G        0      0        2 
  14  chr14_54755968     ZGre    T    G        0      0        2 
  14  chr14_54755968     ZHar    T    G        0      0        2 
  14  chr14_54755968   Sample    T    G        0      0        2 
  14  chr14_54833366     AAsi    G    T        0      0        2 
  14  chr14_54833366     AKia    G    T        0      0        2 
  14  chr14_54833366     AOna    G    T        0      0        2 
  14  chr14_54833366     ASom    G    T        0      0        2 
  14  chr14_54833366     HCab    G    T        0      0        2 
  14  chr14_54833366     HPrz    G    T        0      0        2 
  14  chr14_54833366     ZBoe    G    T        1      2        2 
  14  chr14_54833366     ZGre    G    T        0      0        2 
  14  chr14_54833366     ZHar    G    T        0      0        2 
  14  chr14_54833366   Sample    G    T        0      0        2 
  14  chr14_54880603     AAsi    C    A        0      0        2 
  14  chr14_54880603     AKia    C    A        1      2        2 
  14  chr14_54880603     AOna    C    A        0      0        2 
  14  chr14_54880603     ASom    C    A        0      0        2 
  14  chr14_54880603     HCab    C    A        0      0        2 
  14  chr14_54880603     HPrz    C    A        0      0        2 
  14  chr14_54880603     ZBoe    C    A        0      0        2 
  14  chr14_54880603     ZGre    C    A        0      0        2 
  14  chr14_54880603     ZHar    C    A        0      0        2 
  14  chr14_54880603   Sample    C    A        0      0        2 
  14  chr14_54893547     AAsi    A    T        0      0        2 
  14  chr14_54893547     AKia    A    T        0      0        2 
  14  chr14_54893547     AOna    A    T        0      0        2 
  14  chr14_54893547     ASom    A    T        0      0        2 
  14  chr14_54893547     HCab    A    T        1      2        2 
  14  chr14_54893547     HPrz    A    T        1      2        2 
  14  chr14_54893547     ZBoe    A    T        0      0        2 
  14  chr14_54893547     ZGre    A    T        0      0        2 
  14  chr14_54893547     ZHar    A    T        0      0        2 
  14  chr14_54893547   Sample    A    T        0      0        2 
  14  chr14_54922944     AAsi    G    T        0      0        2 
  14  chr14_54922944     AKia    G    T        0      0        2 
  14  chr14_54922944     AOna    G    T        0      0        2 
  14  chr14_54922944     ASom    G    T        0      0        2 
  14  chr14_54922944     HCab    G    T        0      0        2 
  14  chr14_54922944     HPrz    G    T      0.5      1        2 
  14  chr14_54922944     ZBoe    G    T        0      0        2 
  14  chr14_54922944     ZGre    G    T        0      0        2 
  14  chr14_54922944     ZHar    G    T        0      0        2 
  14  chr14_54922944   Sample    G    T        0      0        2 
  14  chr14_54937505     AAsi    T    G        0      0        2 
  14  chr14_54937505     AKia    T    G        0      0        2 
  14  chr14_54937505     AOna    T    G        1      2        2 
  14  chr14_54937505     ASom    T    G        0      0        2 
  14  chr14_54937505     HCab    T    G        0      0        2 
  14  chr14_54937505     HPrz    T    G        0      0        2 
  14  chr14_54937505     ZBoe    T    G        0      0        2 
  14  chr14_54937505     ZGre    T    G        0      0        2 
  14  chr14_54937505     ZHar    T    G        0      0        2 
  14  chr14_54937505   Sample    T    G        0      0        2 
  14  chr14_54954799     AAsi    T    A        0      0        2 
  14  chr14_54954799     AKia    T    A        0      0        2 
  14  chr14_54954799     AOna    T    A        0      0        2 
  14  chr14_54954799     ASom    T    A        0      0        2 
  14  chr14_54954799     HCab    T    A        0      0        2 
  14  chr14_54954799     HPrz    T    A        0      0        2 
  14  chr14_54954799     ZBoe    T    A      0.5      1        2 
  14  chr14_54954799     ZGre    T    A        0      0        2 
  14  chr14_54954799     ZHar    T    A        0      0        2 
  14  chr14_54954799   Sample    T    A        0      0        2 
  14  chr14_54956921     AAsi    T    G        0      0        2 
  14  chr14_54956921     AKia    T    G        0      0        2 
  14  chr14_54956921     AOna    T    G        0      0        2 
  14  chr14_54956921     ASom    T    G        0      0        2 
  14  chr14_54956921     HCab    T    G        0      0        2 
  14  chr14_54956921     HPrz    T    G        0      0        2 
  14  chr14_54956921     ZBoe    T    G      0.5      1        2 
  14  chr14_54956921     ZGre    T    G        0      0        2 
  14  chr14_54956921     ZHar    T    G        0      0        2 
  14  chr14_54956921   Sample    T    G        0      0        2 
  14  chr14_54972056     AAsi    G    T        0      0        2 
  14  chr14_54972056     AKia    G    T        1      2        2 
  14  chr14_54972056     AOna    G    T        0      0        2 
  14  chr14_54972056     ASom    G    T        0      0        2 
  14  chr14_54972056     HCab    G    T        0      0        2 
  14  chr14_54972056     HPrz    G    T        0      0        2 
  14  chr14_54972056     ZBoe    G    T        0      0        2 
  14  chr14_54972056     ZGre    G    T        0      0        2 
  14  chr14_54972056     ZHar    G    T        0      0        2 
  14  chr14_54972056   Sample    G    T        0      0        2 
  14  chr14_54979550     AAsi    T    G        0      0        2 
  14  chr14_54979550     AKia    T    G        1      2        2 
  14  chr14_54979550     AOna    T    G        0      0        2 
  14  chr14_54979550     ASom    T    G        0      0        2 
  14  chr14_54979550     HCab    T    G        0      0        2 
  14  chr14_54979550     HPrz    T    G        0      0        2 
  14  chr14_54979550     ZBoe    T    G        0      0        2 
  14  chr14_54979550     ZGre    T    G        0      0        2 
  14  chr14_54979550     ZHar    T    G        0      0        2 
  14  chr14_54979550   Sample    T    G        0      0        2 
  14  chr14_54997809     AAsi    C    A        0      0        2 
  14  chr14_54997809     AKia    C    A        0      0        2 
  14  chr14_54997809     AOna    C    A        0      0        2 
  14  chr14_54997809     ASom    C    A        0      0        2 
  14  chr14_54997809     HCab    C    A        1      2        2 
  14  chr14_54997809     HPrz    C    A        1      2        2 
  14  chr14_54997809     ZBoe    C    A        0      0        2 
  14  chr14_54997809     ZGre    C    A        0      0        2 
  14  chr14_54997809     ZHar    C    A        0      0        2 
  14  chr14_54997809   Sample    C    A        0      0        2 
  14  chr14_55024535     AAsi    G    T        0      0        2 
  14  chr14_55024535     AKia    G    T        0      0        2 
  14  chr14_55024535     AOna    G    T        0      0        2 
  14  chr14_55024535     ASom    G    T        0      0        2 
  14  chr14_55024535     HCab    G    T        0      0        2 
  14  chr14_55024535     HPrz    G    T        0      0        2 
  14  chr14_55024535     ZBoe    G    T        1      2        2 
  14  chr14_55024535     ZGre    G    T        0      0        2 
  14  chr14_55024535     ZHar    G    T        0      0        2 
  14  chr14_55024535   Sample    G    T        0      0        2 
  14  chr14_55044755     AAsi    A    C        0      0        2 
  14  chr14_55044755     AKia    A    C        0      0        2 
  14  chr14_55044755     AOna    A    C        0      0        2 
  14  chr14_55044755     ASom    A    C        0      0        2 
  14  chr14_55044755     HCab    A    C        0      0        2 
  14  chr14_55044755     HPrz    A    C        0      0        2 
  14  chr14_55044755     ZBoe    A    C        0      0        2 
  14  chr14_55044755     ZGre    A    C        0      0        2 
  14  chr14_55044755     ZHar    A    C      0.5      1        2 
  14  chr14_55044755   Sample    A    C        0      0        2 
  14  chr14_55061207     AAsi    A    C        0      0        2 
  14  chr14_55061207     AKia    A    C        0      0        2 
  14  chr14_55061207     AOna    A    C        0      0        2 
  14  chr14_55061207     ASom    A    C        0      0        2 
  14  chr14_55061207     HCab    A    C        0      0        2 
  14  chr14_55061207     HPrz    A    C        0      0        2 
  14  chr14_55061207     ZBoe    A    C      0.5      1        2 
  14  chr14_55061207     ZGre    A    C        0      0        2 
  14  chr14_55061207     ZHar    A    C        0      0        2 
  14  chr14_55061207   Sample    A    C        0      0        2 
  14  chr14_55061539     AAsi    T    G        0      0        2 
  14  chr14_55061539     AKia    T    G        0      0        2 
  14  chr14_55061539     AOna    T    G        0      0        2 
  14  chr14_55061539     ASom    T    G        0      0        2 
  14  chr14_55061539     HCab    T    G        0      0        2 
  14  chr14_55061539     HPrz    T    G        0      0        2 
  14  chr14_55061539     ZBoe    T    G      0.5      1        2 
  14  chr14_55061539     ZGre    T    G        0      0        2 
  14  chr14_55061539     ZHar    T    G        0      0        2 
  14  chr14_55061539   Sample    T    G        0      0        2 
  14  chr14_55094794     AAsi    C    G        0      0        2 
  14  chr14_55094794     AKia    C    G        0      0        2 
  14  chr14_55094794     AOna    C    G        0      0        2 
  14  chr14_55094794     ASom    C    G      0.5      1        2 
  14  chr14_55094794     HCab    C    G        0      0        2 
  14  chr14_55094794     HPrz    C    G        0      0        2 
  14  chr14_55094794     ZBoe    C    G        0      0        2 
  14  chr14_55094794     ZGre    C    G        0      0        2 
  14  chr14_55094794     ZHar    C    G        0      0        2 
  14  chr14_55094794   Sample    C    G        0      0        2 
  14  chr14_55121877     AAsi    G    T        0      0        2 
  14  chr14_55121877     AKia    G    T        0      0        2 
  14  chr14_55121877     AOna    G    T        0      0        2 
  14  chr14_55121877     ASom    G    T        0      0        2 
  14  chr14_55121877     HCab    G    T        0      0        2 
  14  chr14_55121877     HPrz    G    T        0      0        2 
  14  chr14_55121877     ZBoe    G    T      0.5      1        2 
  14  chr14_55121877     ZGre    G    T        0      0        2 
  14  chr14_55121877     ZHar    G    T        0      0        2 
  14  chr14_55121877   Sample    G    T        0      0        2 
  14  chr14_55129683     AAsi    G    T        0      0        2 
  14  chr14_55129683     AKia    G    T        0      0        2 
  14  chr14_55129683     AOna    G    T        0      0        2 
  14  chr14_55129683     ASom    G    T        0      0        2 
  14  chr14_55129683     HCab    G    T        0      0        2 
  14  chr14_55129683     HPrz    G    T        0      0        2 
  14  chr14_55129683     ZBoe    G    T        0      0        2 
  14  chr14_55129683     ZGre    G    T      0.5      1        2 
  14  chr14_55129683     ZHar    G    T        0      0        2 
  14  chr14_55129683   Sample    G    T        0      0        2 
  14  chr14_55137513     AAsi    A    T        0      0        2 
  14  chr14_55137513     AKia    A    T        0      0        2 
  14  chr14_55137513     AOna    A    T        0      0        2 
  14  chr14_55137513     ASom    A    T        0      0        2 
  14  chr14_55137513     HCab    A    T        0      0        2 
  14  chr14_55137513     HPrz    A    T        0      0        2 
  14  chr14_55137513     ZBoe    A    T        0      0        2 
  14  chr14_55137513     ZGre    A    T        1      2        2 
  14  chr14_55137513     ZHar    A    T        1      2        2 
  14  chr14_55137513   Sample    A    T        0      0        2 
  14  chr14_55151485     AAsi    C    G        0      0        2 
  14  chr14_55151485     AKia    C    G        0      0        2 
  14  chr14_55151485     AOna    C    G        0      0        2 
  14  chr14_55151485     ASom    C    G        0      0        2 
  14  chr14_55151485     HCab    C    G        0      0        2 
  14  chr14_55151485     HPrz    C    G        0      0        2 
  14  chr14_55151485     ZBoe    C    G        0      0        2 
  14  chr14_55151485     ZGre    C    G        0      0        2 
  14  chr14_55151485     ZHar    C    G        1      2        2 
  14  chr14_55151485   Sample    C    G        0      0        2 
  14  chr14_55152930     AAsi    A    C        0      0        2 
  14  chr14_55152930     AKia    A    C        0      0        2 
  14  chr14_55152930     AOna    A    C        0      0        2 
  14  chr14_55152930     ASom    A    C        1      2        2 
  14  chr14_55152930     HCab    A    C        0      0        2 
  14  chr14_55152930     HPrz    A    C        0      0        2 
  14  chr14_55152930     ZBoe    A    C        0      0        2 
  14  chr14_55152930     ZGre    A    C        0      0        2 
  14  chr14_55152930     ZHar    A    C        0      0        2 
  14  chr14_55152930   Sample    A    C        0      0        2 
  14  chr14_55154485     AAsi    T    A        0      0        2 
  14  chr14_55154485     AKia    T    A        0      0        2 
  14  chr14_55154485     AOna    T    A        0      0        2 
  14  chr14_55154485     ASom    T    A        0      0        2 
  14  chr14_55154485     HCab    T    A        0      0        2 
  14  chr14_55154485     HPrz    T    A        0      0        2 
  14  chr14_55154485     ZBoe    T    A        0      0        2 
  14  chr14_55154485     ZGre    T    A        0      0        2 
  14  chr14_55154485     ZHar    T    A        1      2        2 
  14  chr14_55154485   Sample    T    A        0      0        2 
  14  chr14_55187634     AAsi    T    G        0      0        2 
  14  chr14_55187634     AKia    T    G        0      0        2 
  14  chr14_55187634     AOna    T    G        0      0        2 
  14  chr14_55187634     ASom    T    G        0      0        2 
  14  chr14_55187634     HCab    T    G        0      0        2 
  14  chr14_55187634     HPrz    T    G        0      0        2 
  14  chr14_55187634     ZBoe    T    G        0      0        2 
  14  chr14_55187634     ZGre    T    G        0      0        2 
  14  chr14_55187634     ZHar    T    G        1      2        2 
  14  chr14_55187634   Sample    T    G        0      0        2 
  14  chr14_55245994     AAsi    T    G        0      0        2 
  14  chr14_55245994     AKia    T    G        0      0        2 
  14  chr14_55245994     AOna    T    G        0      0        2 
  14  chr14_55245994     ASom    T    G        0      0        2 
  14  chr14_55245994     HCab    T    G        0      0        2 
  14  chr14_55245994     HPrz    T    G        0      0        2 
  14  chr14_55245994     ZBoe    T    G        0      0        2 
  14  chr14_55245994     ZGre    T    G        0      0        2 
  14  chr14_55245994     ZHar    T    G        1      2        2 
  14  chr14_55245994   Sample    T    G        0      0        2 
  14  chr14_55246225     AAsi    A    C        0      0        2 
  14  chr14_55246225     AKia    A    C        0      0        2 
  14  chr14_55246225     AOna    A    C        1      2        2 
  14  chr14_55246225     ASom    A    C        0      0        2 
  14  chr14_55246225     HCab    A    C        0      0        2 
  14  chr14_55246225     HPrz    A    C        0      0        2 
  14  chr14_55246225     ZBoe    A    C        0      0        2 
  14  chr14_55246225     ZGre    A    C        0      0        2 
  14  chr14_55246225     ZHar    A    C        0      0        2 
  14  chr14_55246225   Sample    A    C        0      0        2 
  14  chr14_55250021     AAsi    C    A        0      0        2 
  14  chr14_55250021     AKia    C    A        0      0        2 
  14  chr14_55250021     AOna    C    A        0      0        2 
  14  chr14_55250021     ASom    C    A        0      0        2 
  14  chr14_55250021     HCab    C    A        1      2        2 
  14  chr14_55250021     HPrz    C    A        1      2        2 
  14  chr14_55250021     ZBoe    C    A        0      0        2 
  14  chr14_55250021     ZGre    C    A        0      0        2 
  14  chr14_55250021     ZHar    C    A        0      0        2 
  14  chr14_55250021   Sample    C    A        0      0        2 
  14  chr14_55253027     AAsi    A    C        0      0        2 
  14  chr14_55253027     AKia    A    C        0      0        2 
  14  chr14_55253027     AOna    A    C        0      0        2 
  14  chr14_55253027     ASom    A    C        0      0        2 
  14  chr14_55253027     HCab    A    C        0      0        2 
  14  chr14_55253027     HPrz    A    C      0.5      1        2 
  14  chr14_55253027     ZBoe    A    C        0      0        2 
  14  chr14_55253027     ZGre    A    C        0      0        2 
  14  chr14_55253027     ZHar    A    C        0      0        2 
  14  chr14_55253027   Sample    A    C        0      0        2 
  14  chr14_55253111     AAsi    C    A        0      0        2 
  14  chr14_55253111     AKia    C    A        0      0        2 
  14  chr14_55253111     AOna    C    A        0      0        2 
  14  chr14_55253111     ASom    C    A        0      0        2 
  14  chr14_55253111     HCab    C    A        0      0        2 
  14  chr14_55253111     HPrz    C    A        0      0        2 
  14  chr14_55253111     ZBoe    C    A      0.5      1        2 
  14  chr14_55253111     ZGre    C    A        0      0        2 
  14  chr14_55253111     ZHar    C    A        0      0        2 
  14  chr14_55253111   Sample    C    A        0      0        2 
  14  chr14_55316696     AAsi    T    G        0      0        2 
  14  chr14_55316696     AKia    T    G        0      0        2 
  14  chr14_55316696     AOna    T    G        0      0        2 
  14  chr14_55316696     ASom    T    G        0      0        2 
  14  chr14_55316696     HCab    T    G        1      2        2 
  14  chr14_55316696     HPrz    T    G        1      2        2 
  14  chr14_55316696     ZBoe    T    G        0      0        2 
  14  chr14_55316696     ZGre    T    G        0      0        2 
  14  chr14_55316696     ZHar    T    G        0      0        2 
  14  chr14_55316696   Sample    T    G        0      0        2 
  14  chr14_55339190     AAsi    G    C        0      0        2 
  14  chr14_55339190     AKia    G    C        0      0        2 
  14  chr14_55339190     AOna    G    C        0      0        2 
  14  chr14_55339190     ASom    G    C        0      0        2 
  14  chr14_55339190     HCab    G    C        1      2        2 
  14  chr14_55339190     HPrz    G    C        1      2        2 
  14  chr14_55339190     ZBoe    G    C        0      0        2 
  14  chr14_55339190     ZGre    G    C        0      0        2 
  14  chr14_55339190     ZHar    G    C        0      0        2 
  14  chr14_55339190   Sample    G    C        0      0        2 
  14  chr14_55346172     AAsi    T    G        0      0        2 
  14  chr14_55346172     AKia    T    G        0      0        2 
  14  chr14_55346172     AOna    T    G        0      0        2 
  14  chr14_55346172     ASom    T    G        0      0        2 
  14  chr14_55346172     HCab    T    G        0      0        2 
  14  chr14_55346172     HPrz    T    G        0      0        2 
  14  chr14_55346172     ZBoe    T    G        1      2        2 
  14  chr14_55346172     ZGre    T    G        1      2        2 
  14  chr14_55346172     ZHar    T    G        0      0        2 
  14  chr14_55346172   Sample    T    G        0      0        2 
  14  chr14_55351792     AAsi    C    A        0      0        2 
  14  chr14_55351792     AKia    C    A        0      0        2 
  14  chr14_55351792     AOna    C    A        0      0        2 
  14  chr14_55351792     ASom    C    A        0      0        2 
  14  chr14_55351792     HCab    C    A        1      2        2 
  14  chr14_55351792     HPrz    C    A        1      2        2 
  14  chr14_55351792     ZBoe    C    A        0      0        2 
  14  chr14_55351792     ZGre    C    A        0      0        2 
  14  chr14_55351792     ZHar    C    A        0      0        2 
  14  chr14_55351792   Sample    C    A        0      0        2 
  14  chr14_55358232     AAsi    A    C        0      0        2 
  14  chr14_55358232     AKia    A    C        0      0        2 
  14  chr14_55358232     AOna    A    C        0      0        2 
  14  chr14_55358232     ASom    A    C        0      0        2 
  14  chr14_55358232     HCab    A    C      0.5      1        2 
  14  chr14_55358232     HPrz    A    C      0.5      1        2 
  14  chr14_55358232     ZBoe    A    C        0      0        2 
  14  chr14_55358232     ZGre    A    C        0      0        2 
  14  chr14_55358232     ZHar    A    C        0      0        2 
  14  chr14_55358232   Sample    A    C        0      0        2 
  14  chr14_55371839     AAsi    T    G        0      0        2 
  14  chr14_55371839     AKia    T    G        0      0        2 
  14  chr14_55371839     AOna    T    G        0      0        2 
  14  chr14_55371839     ASom    T    G        0      0        2 
  14  chr14_55371839     HCab    T    G      0.5      1        2 
  14  chr14_55371839     HPrz    T    G      0.5      1        2 
  14  chr14_55371839     ZBoe    T    G        0      0        2 
  14  chr14_55371839     ZGre    T    G        0      0        2 
  14  chr14_55371839     ZHar    T    G        0      0        2 
  14  chr14_55371839   Sample    T    G        0      0        2 
  14  chr14_55391865     AAsi    G    C        0      0        2 
  14  chr14_55391865     AKia    G    C        0      0        2 
  14  chr14_55391865     AOna    G    C        0      0        2 
  14  chr14_55391865     ASom    G    C        0      0        2 
  14  chr14_55391865     HCab    G    C        0      0        2 
  14  chr14_55391865     HPrz    G    C        0      0        2 
  14  chr14_55391865     ZBoe    G    C      0.5      1        2 
  14  chr14_55391865     ZGre    G    C        0      0        2 
  14  chr14_55391865     ZHar    G    C        0      0        2 
  14  chr14_55391865   Sample    G    C        0      0        2 
  14  chr14_55396921     AAsi    T    A        0      0        2 
  14  chr14_55396921     AKia    T    A        0      0        2 
  14  chr14_55396921     AOna    T    A        0      0        2 
  14  chr14_55396921     ASom    T    A        0      0        2 
  14  chr14_55396921     HCab    T    A      0.5      1        2 
  14  chr14_55396921     HPrz    T    A      0.5      1        2 
  14  chr14_55396921     ZBoe    T    A        0      0        2 
  14  chr14_55396921     ZGre    T    A        0      0        2 
  14  chr14_55396921     ZHar    T    A        0      0        2 
  14  chr14_55396921   Sample    T    A        0      0        2 
  14  chr14_55411311     AAsi    A    C        0      0        2 
  14  chr14_55411311     AKia    A    C        0      0        2 
  14  chr14_55411311     AOna    A    C        0      0        2 
  14  chr14_55411311     ASom    A    C        0      0        2 
  14  chr14_55411311     HCab    A    C        1      2        2 
  14  chr14_55411311     HPrz    A    C        1      2        2 
  14  chr14_55411311     ZBoe    A    C        0      0        2 
  14  chr14_55411311     ZGre    A    C        0      0        2 
  14  chr14_55411311     ZHar    A    C        0      0        2 
  14  chr14_55411311   Sample    A    C        0      0        2 
  14  chr14_55447561     AAsi    C    A        0      0        2 
  14  chr14_55447561     AKia    C    A        0      0        2 
  14  chr14_55447561     AOna    C    A        0      0        2 
  14  chr14_55447561     ASom    C    A        0      0        2 
  14  chr14_55447561     HCab    C    A        0      0        2 
  14  chr14_55447561     HPrz    C    A        0      0        2 
  14  chr14_55447561     ZBoe    C    A      0.5      1        2 
  14  chr14_55447561     ZGre    C    A        0      0        2 
  14  chr14_55447561     ZHar    C    A        0      0        2 
  14  chr14_55447561   Sample    C    A        0      0        2 
  14  chr14_55453267     AAsi    A    C        0      0        2 
  14  chr14_55453267     AKia    A    C        0      0        2 
  14  chr14_55453267     AOna    A    C        0      0        2 
  14  chr14_55453267     ASom    A    C        0      0        2 
  14  chr14_55453267     HCab    A    C        1      2        2 
  14  chr14_55453267     HPrz    A    C        1      2        2 
  14  chr14_55453267     ZBoe    A    C        0      0        2 
  14  chr14_55453267     ZGre    A    C        0      0        2 
  14  chr14_55453267     ZHar    A    C        0      0        2 
  14  chr14_55453267   Sample    A    C        0      0        2 
  14  chr14_55471678     AAsi    G    T        0      0        2 
  14  chr14_55471678     AKia    G    T        0      0        2 
  14  chr14_55471678     AOna    G    T        0      0        2 
  14  chr14_55471678     ASom    G    T        0      0        2 
  14  chr14_55471678     HCab    G    T        0      0        2 
  14  chr14_55471678     HPrz    G    T        0      0        2 
  14  chr14_55471678     ZBoe    G    T      0.5      1        2 
  14  chr14_55471678     ZGre    G    T        0      0        2 
  14  chr14_55471678     ZHar    G    T        0      0        2 
  14  chr14_55471678   Sample    G    T        0      0        2 
  14  chr14_55487660     AAsi    C    G        0      0        2 
  14  chr14_55487660     AKia    C    G        0      0        2 
  14  chr14_55487660     AOna    C    G        0      0        2 
  14  chr14_55487660     ASom    C    G      0.5      1        2 
  14  chr14_55487660     HCab    C    G        0      0        2 
  14  chr14_55487660     HPrz    C    G        0      0        2 
  14  chr14_55487660     ZBoe    C    G        0      0        2 
  14  chr14_55487660     ZGre    C    G        0      0        2 
  14  chr14_55487660     ZHar    C    G        0      0        2 
  14  chr14_55487660   Sample    C    G        0      0        2 
  14  chr14_55505549     AAsi    T    G        0      0        2 
  14  chr14_55505549     AKia    T    G        0      0        2 
  14  chr14_55505549     AOna    T    G        0      0        2 
  14  chr14_55505549     ASom    T    G        0      0        2 
  14  chr14_55505549     HCab    T    G        0      0        2 
  14  chr14_55505549     HPrz    T    G        0      0        2 
  14  chr14_55505549     ZBoe    T    G        1      2        2 
  14  chr14_55505549     ZGre    T    G        1      2        2 
  14  chr14_55505549     ZHar    T    G        0      0        2 
  14  chr14_55505549   Sample    T    G        0      0        2 
  14  chr14_55521524     AAsi    G    C        0      0        2 
  14  chr14_55521524     AKia    G    C        0      0        2 
  14  chr14_55521524     AOna    G    C        1      2        2 
  14  chr14_55521524     ASom    G    C        0      0        2 
  14  chr14_55521524     HCab    G    C        0      0        2 
  14  chr14_55521524     HPrz    G    C        0      0        2 
  14  chr14_55521524     ZBoe    G    C        0      0        2 
  14  chr14_55521524     ZGre    G    C        0      0        2 
  14  chr14_55521524     ZHar    G    C        0      0        2 
  14  chr14_55521524   Sample    G    C        0      0        2 
  14  chr14_55535619     AAsi    G    C        0      0        2 
  14  chr14_55535619     AKia    G    C        0      0        2 
  14  chr14_55535619     AOna    G    C        0      0        2 
  14  chr14_55535619     ASom    G    C        1      2        2 
  14  chr14_55535619     HCab    G    C        0      0        2 
  14  chr14_55535619     HPrz    G    C        0      0        2 
  14  chr14_55535619     ZBoe    G    C        0      0        2 
  14  chr14_55535619     ZGre    G    C        0      0        2 
  14  chr14_55535619     ZHar    G    C        0      0        2 
  14  chr14_55535619   Sample    G    C        0      0        2 
  14  chr14_55536089     AAsi    T    A        1      2        2 
  14  chr14_55536089     AKia    T    A        0      0        2 
  14  chr14_55536089     AOna    T    A        0      0        2 
  14  chr14_55536089     ASom    T    A        0      0        2 
  14  chr14_55536089     HCab    T    A        0      0        2 
  14  chr14_55536089     HPrz    T    A        0      0        2 
  14  chr14_55536089     ZBoe    T    A        0      0        2 
  14  chr14_55536089     ZGre    T    A        0      0        2 
  14  chr14_55536089     ZHar    T    A        0      0        2 
  14  chr14_55536089   Sample    T    A        0      0        2 
  14  chr14_55552355     AAsi    T    G        0      0        2 
  14  chr14_55552355     AKia    T    G        0      0        2 
  14  chr14_55552355     AOna    T    G        0      0        2 
  14  chr14_55552355     ASom    T    G        0      0        2 
  14  chr14_55552355     HCab    T    G        1      2        2 
  14  chr14_55552355     HPrz    T    G        1      2        2 
  14  chr14_55552355     ZBoe    T    G        0      0        2 
  14  chr14_55552355     ZGre    T    G        0      0        2 
  14  chr14_55552355     ZHar    T    G        0      0        2 
  14  chr14_55552355   Sample    T    G        0      0        2 
  14  chr14_55556539     AAsi    T    A        0      0        2 
  14  chr14_55556539     AKia    T    A        0      0        2 
  14  chr14_55556539     AOna    T    A        0      0        2 
  14  chr14_55556539     ASom    T    A        0      0        2 
  14  chr14_55556539     HCab    T    A      0.5      1        2 
  14  chr14_55556539     HPrz    T    A        0      0        2 
  14  chr14_55556539     ZBoe    T    A        0      0        2 
  14  chr14_55556539     ZGre    T    A        0      0        2 
  14  chr14_55556539     ZHar    T    A        0      0        2 
  14  chr14_55556539   Sample    T    A        0      0        2 
  14  chr14_55580696     AAsi    G    T        0      0        2 
  14  chr14_55580696     AKia    G    T        0      0        2 
  14  chr14_55580696     AOna    G    T        0      0        2 
  14  chr14_55580696     ASom    G    T        0      0        2 
  14  chr14_55580696     HCab    G    T        0      0        2 
  14  chr14_55580696     HPrz    G    T        0      0        2 
  14  chr14_55580696     ZBoe    G    T        0      0        2 
  14  chr14_55580696     ZGre    G    T        1      2        2 
  14  chr14_55580696     ZHar    G    T        0      0        2 
  14  chr14_55580696   Sample    G    T        0      0        2 
  14  chr14_55589381     AAsi    T    G        0      0        2 
  14  chr14_55589381     AKia    T    G        0      0        2 
  14  chr14_55589381     AOna    T    G        0      0        2 
  14  chr14_55589381     ASom    T    G        0      0        2 
  14  chr14_55589381     HCab    T    G        0      0        2 
  14  chr14_55589381     HPrz    T    G      0.5      1        2 
  14  chr14_55589381     ZBoe    T    G        0      0        2 
  14  chr14_55589381     ZGre    T    G        0      0        2 
  14  chr14_55589381     ZHar    T    G        0      0        2 
  14  chr14_55589381   Sample    T    G        0      0        2 
  14  chr14_55589808     AAsi    T    A        1      2        2 
  14  chr14_55589808     AKia    T    A        0      0        2 
  14  chr14_55589808     AOna    T    A        0      0        2 
  14  chr14_55589808     ASom    T    A        0      0        2 
  14  chr14_55589808     HCab    T    A        0      0        2 
  14  chr14_55589808     HPrz    T    A        0      0        2 
  14  chr14_55589808     ZBoe    T    A        0      0        2 
  14  chr14_55589808     ZGre    T    A        0      0        2 
  14  chr14_55589808     ZHar    T    A        0      0        2 
  14  chr14_55589808   Sample    T    A        1      2        2 
  14  chr14_55596759     AAsi    A    T        0      0        2 
  14  chr14_55596759     AKia    A    T        0      0        2 
  14  chr14_55596759     AOna    A    T        0      0        2 
  14  chr14_55596759     ASom    A    T        0      0        2 
  14  chr14_55596759     HCab    A    T        1      2        2 
  14  chr14_55596759     HPrz    A    T        1      2        2 
  14  chr14_55596759     ZBoe    A    T        0      0        2 
  14  chr14_55596759     ZGre    A    T        0      0        2 
  14  chr14_55596759     ZHar    A    T        0      0        2 
  14  chr14_55596759   Sample    A    T        0      0        2 
  14  chr14_55597104     AAsi    G    C        0      0        2 
  14  chr14_55597104     AKia    G    C        0      0        2 
  14  chr14_55597104     AOna    G    C        0      0        2 
  14  chr14_55597104     ASom    G    C      0.5      1        2 
  14  chr14_55597104     HCab    G    C        0      0        2 
  14  chr14_55597104     HPrz    G    C        0      0        2 
  14  chr14_55597104     ZBoe    G    C        0      0        2 
  14  chr14_55597104     ZGre    G    C        0      0        2 
  14  chr14_55597104     ZHar    G    C        0      0        2 
  14  chr14_55597104   Sample    G    C        0      0        2 
  14  chr14_55598652     AAsi    T    G        0      0        2 
  14  chr14_55598652     AKia    T    G        0      0        2 
  14  chr14_55598652     AOna    T    G        0      0        2 
  14  chr14_55598652     ASom    T    G        0      0        2 
  14  chr14_55598652     HCab    T    G        0      0        2 
  14  chr14_55598652     HPrz    T    G        0      0        2 
  14  chr14_55598652     ZBoe    T    G        0      0        2 
  14  chr14_55598652     ZGre    T    G        0      0        2 
  14  chr14_55598652     ZHar    T    G        1      2        2 
  14  chr14_55598652   Sample    T    G        0      0        2 
  14  chr14_55612614     AAsi    G    T        0      0        2 
  14  chr14_55612614     AKia    G    T        0      0        2 
  14  chr14_55612614     AOna    G    T        0      0        2 
  14  chr14_55612614     ASom    G    T        0      0        2 
  14  chr14_55612614     HCab    G    T        1      2        2 
  14  chr14_55612614     HPrz    G    T        1      2        2 
  14  chr14_55612614     ZBoe    G    T        0      0        2 
  14  chr14_55612614     ZGre    G    T        0      0        2 
  14  chr14_55612614     ZHar    G    T        0      0        2 
  14  chr14_55612614   Sample    G    T        0      0        2 
  14  chr14_55630387     AAsi    G    T        0      0        2 
  14  chr14_55630387     AKia    G    T        0      0        2 
  14  chr14_55630387     AOna    G    T        0      0        2 
  14  chr14_55630387     ASom    G    T        0      0        2 
  14  chr14_55630387     HCab    G    T        1      2        2 
  14  chr14_55630387     HPrz    G    T        1      2        2 
  14  chr14_55630387     ZBoe    G    T        0      0        2 
  14  chr14_55630387     ZGre    G    T        0      0        2 
  14  chr14_55630387     ZHar    G    T        0      0        2 
  14  chr14_55630387   Sample    G    T        0      0        2 
  14  chr14_55637212     AAsi    C    A        1      2        2 
  14  chr14_55637212     AKia    C    A        0      0        2 
  14  chr14_55637212     AOna    C    A        0      0        2 
  14  chr14_55637212     ASom    C    A        1      2        2 
  14  chr14_55637212     HCab    C    A        0      0        2 
  14  chr14_55637212     HPrz    C    A        0      0        2 
  14  chr14_55637212     ZBoe    C    A        0      0        2 
  14  chr14_55637212     ZGre    C    A        0      0        2 
  14  chr14_55637212     ZHar    C    A        0      0        2 
  14  chr14_55637212   Sample    C    A        1      2        2 
  14  chr14_55644162     AAsi    C    G        0      0        2 
  14  chr14_55644162     AKia    C    G        0      0        2 
  14  chr14_55644162     AOna    C    G        0      0        2 
  14  chr14_55644162     ASom    C    G        0      0        2 
  14  chr14_55644162     HCab    C    G        0      0        2 
  14  chr14_55644162     HPrz    C    G        0      0        2 
  14  chr14_55644162     ZBoe    C    G      0.5      1        2 
  14  chr14_55644162     ZGre    C    G        0      0        2 
  14  chr14_55644162     ZHar    C    G        0      0        2 
  14  chr14_55644162   Sample    C    G        0      0        2 
  14  chr14_55651743     AAsi    C    A        1      2        2 
  14  chr14_55651743     AKia    C    A        0      0        2 
  14  chr14_55651743     AOna    C    A        0      0        2 
  14  chr14_55651743     ASom    C    A        1      2        2 
  14  chr14_55651743     HCab    C    A        0      0        2 
  14  chr14_55651743     HPrz    C    A        0      0        2 
  14  chr14_55651743     ZBoe    C    A        0      0        2 
  14  chr14_55651743     ZGre    C    A        0      0        2 
  14  chr14_55651743     ZHar    C    A        0      0        2 
  14  chr14_55651743   Sample    C    A        1      2        2 
  14  chr14_55667110     AAsi    G    T        0      0        2 
  14  chr14_55667110     AKia    G    T        0      0        2 
  14  chr14_55667110     AOna    G    T        0      0        2 
  14  chr14_55667110     ASom    G    T        0      0        2 
  14  chr14_55667110     HCab    G    T        1      2        2 
  14  chr14_55667110     HPrz    G    T        1      2        2 
  14  chr14_55667110     ZBoe    G    T        0      0        2 
  14  chr14_55667110     ZGre    G    T        0      0        2 
  14  chr14_55667110     ZHar    G    T        0      0        2 
  14  chr14_55667110   Sample    G    T        0      0        2 
  14  chr14_55696385     AAsi    G    C        0      0        2 
  14  chr14_55696385     AKia    G    C        0      0        2 
  14  chr14_55696385     AOna    G    C        0      0        2 
  14  chr14_55696385     ASom    G    C        0      0        2 
  14  chr14_55696385     HCab    G    C      0.5      1        2 
  14  chr14_55696385     HPrz    G    C        0      0        2 
  14  chr14_55696385     ZBoe    G    C        0      0        2 
  14  chr14_55696385     ZGre    G    C        0      0        2 
  14  chr14_55696385     ZHar    G    C        0      0        2 
  14  chr14_55696385   Sample    G    C        0      0        2 
  14  chr14_55711527     AAsi    A    C        1      2        2 
  14  chr14_55711527     AKia    A    C        0      0        2 
  14  chr14_55711527     AOna    A    C        0      0        2 
  14  chr14_55711527     ASom    A    C        1      2        2 
  14  chr14_55711527     HCab    A    C        0      0        2 
  14  chr14_55711527     HPrz    A    C        0      0        2 
  14  chr14_55711527     ZBoe    A    C        0      0        2 
  14  chr14_55711527     ZGre    A    C        0      0        2 
  14  chr14_55711527     ZHar    A    C        0      0        2 
  14  chr14_55711527   Sample    A    C        1      2        2 
  14  chr14_55721433     AAsi    G    C        0      0        2 
  14  chr14_55721433     AKia    G    C        0      0        2 
  14  chr14_55721433     AOna    G    C        0      0        2 
  14  chr14_55721433     ASom    G    C        0      0        2 
  14  chr14_55721433     HCab    G    C      0.5      1        2 
  14  chr14_55721433     HPrz    G    C        1      2        2 
  14  chr14_55721433     ZBoe    G    C        0      0        2 
  14  chr14_55721433     ZGre    G    C        0      0        2 
  14  chr14_55721433     ZHar    G    C        0      0        2 
  14  chr14_55721433   Sample    G    C        0      0        2 
  14  chr14_55722859     AAsi    G    T        0      0        2 
  14  chr14_55722859     AKia    G    T        0      0        2 
  14  chr14_55722859     AOna    G    T        0      0        2 
  14  chr14_55722859     ASom    G    T        0      0        2 
  14  chr14_55722859     HCab    G    T      0.5      1        2 
  14  chr14_55722859     HPrz    G    T        0      0        2 
  14  chr14_55722859     ZBoe    G    T        0      0        2 
  14  chr14_55722859     ZGre    G    T        0      0        2 
  14  chr14_55722859     ZHar    G    T        0      0        2 
  14  chr14_55722859   Sample    G    T        0      0        2 
  14  chr14_55726693     AAsi    T    A        0      0        2 
  14  chr14_55726693     AKia    T    A        0      0        2 
  14  chr14_55726693     AOna    T    A        1      2        2 
  14  chr14_55726693     ASom    T    A        0      0        2 
  14  chr14_55726693     HCab    T    A        0      0        2 
  14  chr14_55726693     HPrz    T    A        0      0        2 
  14  chr14_55726693     ZBoe    T    A        0      0        2 
  14  chr14_55726693     ZGre    T    A        0      0        2 
  14  chr14_55726693     ZHar    T    A        0      0        2 
  14  chr14_55726693   Sample    T    A        0      0        2 
  14  chr14_55745526     AAsi    A    C        0      0        2 
  14  chr14_55745526     AKia    A    C        0      0        2 
  14  chr14_55745526     AOna    A    C        0      0        2 
  14  chr14_55745526     ASom    A    C        0      0        2 
  14  chr14_55745526     HCab    A    C        0      0        2 
  14  chr14_55745526     HPrz    A    C        0      0        2 
  14  chr14_55745526     ZBoe    A    C      0.5      1        2 
  14  chr14_55745526     ZGre    A    C        0      0        2 
  14  chr14_55745526     ZHar    A    C        0      0        2 
  14  chr14_55745526   Sample    A    C        0      0        2 
  14  chr14_55771642     AAsi    T    G        0      0        2 
  14  chr14_55771642     AKia    T    G        0      0        2 
  14  chr14_55771642     AOna    T    G        0      0        2 
  14  chr14_55771642     ASom    T    G      0.5      1        2 
  14  chr14_55771642     HCab    T    G        0      0        2 
  14  chr14_55771642     HPrz    T    G        0      0        2 
  14  chr14_55771642     ZBoe    T    G        0      0        2 
  14  chr14_55771642     ZGre    T    G        0      0        2 
  14  chr14_55771642     ZHar    T    G        0      0        2 
  14  chr14_55771642   Sample    T    G        0      0        2 
  14  chr14_55808186     AAsi    G    T        0      0        2 
  14  chr14_55808186     AKia    G    T        0      0        2 
  14  chr14_55808186     AOna    G    T        0      0        2 
  14  chr14_55808186     ASom    G    T        0      0        2 
  14  chr14_55808186     HCab    G    T        0      0        2 
  14  chr14_55808186     HPrz    G    T        0      0        2 
  14  chr14_55808186     ZBoe    G    T        0      0        2 
  14  chr14_55808186     ZGre    G    T        0      0        2 
  14  chr14_55808186     ZHar    G    T        1      2        2 
  14  chr14_55808186   Sample    G    T        0      0        2 
  14  chr14_55854789     AAsi    T    G        0      0        2 
  14  chr14_55854789     AKia    T    G      0.5      1        2 
  14  chr14_55854789     AOna    T    G        0      0        2 
  14  chr14_55854789     ASom    T    G        0      0        2 
  14  chr14_55854789     HCab    T    G        0      0        2 
  14  chr14_55854789     HPrz    T    G        0      0        2 
  14  chr14_55854789     ZBoe    T    G        0      0        2 
  14  chr14_55854789     ZGre    T    G        0      0        2 
  14  chr14_55854789     ZHar    T    G        0      0        2 
  14  chr14_55854789   Sample    T    G        0      0        2 
  14  chr14_55887493     AAsi    T    G        0      0        2 
  14  chr14_55887493     AKia    T    G        0      0        2 
  14  chr14_55887493     AOna    T    G        0      0        2 
  14  chr14_55887493     ASom    T    G        0      0        2 
  14  chr14_55887493     HCab    T    G        1      2        2 
  14  chr14_55887493     HPrz    T    G        0      0        2 
  14  chr14_55887493     ZBoe    T    G        0      0        2 
  14  chr14_55887493     ZGre    T    G        0      0        2 
  14  chr14_55887493     ZHar    T    G        0      0        2 
  14  chr14_55887493   Sample    T    G        0      0        2 
  14  chr14_55891682     AAsi    T    A        0      0        2 
  14  chr14_55891682     AKia    T    A        0      0        2 
  14  chr14_55891682     AOna    T    A        0      0        2 
  14  chr14_55891682     ASom    T    A      0.5      1        2 
  14  chr14_55891682     HCab    T    A        0      0        2 
  14  chr14_55891682     HPrz    T    A        0      0        2 
  14  chr14_55891682     ZBoe    T    A        0      0        2 
  14  chr14_55891682     ZGre    T    A        0      0        2 
  14  chr14_55891682     ZHar    T    A        0      0        2 
  14  chr14_55891682   Sample    T    A        0      0        2 
  14  chr14_55894638     AAsi    A    C        0      0        2 
  14  chr14_55894638     AKia    A    C        0      0        2 
  14  chr14_55894638     AOna    A    C        0      0        2 
  14  chr14_55894638     ASom    A    C        0      0        2 
  14  chr14_55894638     HCab    A    C        0      0        2 
  14  chr14_55894638     HPrz    A    C        0      0        2 
  14  chr14_55894638     ZBoe    A    C      0.5      1        2 
  14  chr14_55894638     ZGre    A    C        0      0        2 
  14  chr14_55894638     ZHar    A    C        0      0        2 
  14  chr14_55894638   Sample    A    C        0      0        2 
  14  chr14_55903253     AAsi    C    G        0      0        2 
  14  chr14_55903253     AKia    C    G      0.5      1        2 
  14  chr14_55903253     AOna    C    G        0      0        2 
  14  chr14_55903253     ASom    C    G        0      0        2 
  14  chr14_55903253     HCab    C    G        0      0        2 
  14  chr14_55903253     HPrz    C    G        0      0        2 
  14  chr14_55903253     ZBoe    C    G        0      0        2 
  14  chr14_55903253     ZGre    C    G        0      0        2 
  14  chr14_55903253     ZHar    C    G        0      0        2 
  14  chr14_55903253   Sample    C    G        0      0        2 
  14  chr14_55914398     AAsi    G    C        0      0        2 
  14  chr14_55914398     AKia    G    C        0      0        2 
  14  chr14_55914398     AOna    G    C        0      0        2 
  14  chr14_55914398     ASom    G    C        0      0        2 
  14  chr14_55914398     HCab    G    C        1      2        2 
  14  chr14_55914398     HPrz    G    C        1      2        2 
  14  chr14_55914398     ZBoe    G    C        0      0        2 
  14  chr14_55914398     ZGre    G    C        0      0        2 
  14  chr14_55914398     ZHar    G    C        0      0        2 
  14  chr14_55914398   Sample    G    C        1      2        2 
  14  chr14_55914719     AAsi    T    G        0      0        2 
  14  chr14_55914719     AKia    T    G        0      0        2 
  14  chr14_55914719     AOna    T    G        0      0        2 
  14  chr14_55914719     ASom    T    G        0      0        2 
  14  chr14_55914719     HCab    T    G        0      0        2 
  14  chr14_55914719     HPrz    T    G        0      0        2 
  14  chr14_55914719     ZBoe    T    G        1      2        2 
  14  chr14_55914719     ZGre    T    G        0      0        2 
  14  chr14_55914719     ZHar    T    G        0      0        2 
  14  chr14_55914719   Sample    T    G        0      0        2 
  14  chr14_55945774     AAsi    T    A        0      0        2 
  14  chr14_55945774     AKia    T    A        0      0        2 
  14  chr14_55945774     AOna    T    A        0      0        2 
  14  chr14_55945774     ASom    T    A        0      0        2 
  14  chr14_55945774     HCab    T    A        0      0        2 
  14  chr14_55945774     HPrz    T    A        0      0        2 
  14  chr14_55945774     ZBoe    T    A      0.5      1        2 
  14  chr14_55945774     ZGre    T    A        0      0        2 
  14  chr14_55945774     ZHar    T    A        0      0        2 
  14  chr14_55945774   Sample    T    A        0      0        2 
  14  chr14_55955216     AAsi    T    G        1      2        2 
  14  chr14_55955216     AKia    T    G        0      0        2 
  14  chr14_55955216     AOna    T    G        0      0        2 
  14  chr14_55955216     ASom    T    G        1      2        2 
  14  chr14_55955216     HCab    T    G        0      0        2 
  14  chr14_55955216     HPrz    T    G        0      0        2 
  14  chr14_55955216     ZBoe    T    G        0      0        2 
  14  chr14_55955216     ZGre    T    G        0      0        2 
  14  chr14_55955216     ZHar    T    G        0      0        2 
  14  chr14_55955216   Sample    T    G        0      0        2 
  14  chr14_55962020     AAsi    A    T        1      2        2 
  14  chr14_55962020     AKia    A    T        0      0        2 
  14  chr14_55962020     AOna    A    T        0      0        2 
  14  chr14_55962020     ASom    A    T        1      2        2 
  14  chr14_55962020     HCab    A    T        0      0        2 
  14  chr14_55962020     HPrz    A    T        0      0        2 
  14  chr14_55962020     ZBoe    A    T        0      0        2 
  14  chr14_55962020     ZGre    A    T        0      0        2 
  14  chr14_55962020     ZHar    A    T        0      0        2 
  14  chr14_55962020   Sample    A    T        1      2        2 
  14  chr14_55982557     AAsi    G    C        0      0        2 
  14  chr14_55982557     AKia    G    C        0      0        2 
  14  chr14_55982557     AOna    G    C        0      0        2 
  14  chr14_55982557     ASom    G    C        0      0        2 
  14  chr14_55982557     HCab    G    C        0      0        2 
  14  chr14_55982557     HPrz    G    C        0      0        2 
  14  chr14_55982557     ZBoe    G    C      0.5      1        2 
  14  chr14_55982557     ZGre    G    C        0      0        2 
  14  chr14_55982557     ZHar    G    C        0      0        2 
  14  chr14_55982557   Sample    G    C        0      0        2 
  14  chr14_55987672     AAsi    T    G        0      0        2 
  14  chr14_55987672     AKia    T    G        0      0        2 
  14  chr14_55987672     AOna    T    G        0      0        2 
  14  chr14_55987672     ASom    T    G        0      0        2 
  14  chr14_55987672     HCab    T    G        0      0        2 
  14  chr14_55987672     HPrz    T    G        0      0        2 
  14  chr14_55987672     ZBoe    T    G      0.5      1        2 
  14  chr14_55987672     ZGre    T    G        0      0        2 
  14  chr14_55987672     ZHar    T    G        0      0        2 
  14  chr14_55987672   Sample    T    G        0      0        2 
  14  chr14_55996603     AAsi    A    T        0      0        2 
  14  chr14_55996603     AKia    A    T        1      2        2 
  14  chr14_55996603     AOna    A    T        0      0        2 
  14  chr14_55996603     ASom    A    T        0      0        2 
  14  chr14_55996603     HCab    A    T        0      0        2 
  14  chr14_55996603     HPrz    A    T        0      0        2 
  14  chr14_55996603     ZBoe    A    T        0      0        2 
  14  chr14_55996603     ZGre    A    T        0      0        2 
  14  chr14_55996603     ZHar    A    T        0      0        2 
  14  chr14_55996603   Sample    A    T        0      0        2 
  14  chr14_56032328     AAsi    A    T        0      0        2 
  14  chr14_56032328     AKia    A    T        0      0        2 
  14  chr14_56032328     AOna    A    T        0      0        2 
  14  chr14_56032328     ASom    A    T        0      0        2 
  14  chr14_56032328     HCab    A    T        0      0        2 
  14  chr14_56032328     HPrz    A    T        0      0        2 
  14  chr14_56032328     ZBoe    A    T        0      0        2 
  14  chr14_56032328     ZGre    A    T        0      0        2 
  14  chr14_56032328     ZHar    A    T        1      2        2 
  14  chr14_56032328   Sample    A    T        0      0        2 
  14  chr14_56033547     AAsi    C    A        0      0        2 
  14  chr14_56033547     AKia    C    A        0      0        2 
  14  chr14_56033547     AOna    C    A        0      0        2 
  14  chr14_56033547     ASom    C    A        0      0        2 
  14  chr14_56033547     HCab    C    A        0      0        2 
  14  chr14_56033547     HPrz    C    A        0      0        2 
  14  chr14_56033547     ZBoe    C    A        1      2        2 
  14  chr14_56033547     ZGre    C    A        1      2        2 
  14  chr14_56033547     ZHar    C    A        1      2        2 
  14  chr14_56033547   Sample    C    A        0      0        2 
  14  chr14_56036911     AAsi    C    G        0      0        2 
  14  chr14_56036911     AKia    C    G        1      2        2 
  14  chr14_56036911     AOna    C    G        1      2        2 
  14  chr14_56036911     ASom    C    G        0      0        2 
  14  chr14_56036911     HCab    C    G        0      0        2 
  14  chr14_56036911     HPrz    C    G        0      0        2 
  14  chr14_56036911     ZBoe    C    G        0      0        2 
  14  chr14_56036911     ZGre    C    G        0      0        2 
  14  chr14_56036911     ZHar    C    G        0      0        2 
  14  chr14_56036911   Sample    C    G        0      0        2 
  14  chr14_56037588     AAsi    A    C        0      0        2 
  14  chr14_56037588     AKia    A    C        0      0        2 
  14  chr14_56037588     AOna    A    C        1      2        2 
  14  chr14_56037588     ASom    A    C        0      0        2 
  14  chr14_56037588     HCab    A    C        0      0        2 
  14  chr14_56037588     HPrz    A    C        0      0        2 
  14  chr14_56037588     ZBoe    A    C        0      0        2 
  14  chr14_56037588     ZGre    A    C        0      0        2 
  14  chr14_56037588     ZHar    A    C        0      0        2 
  14  chr14_56037588   Sample    A    C        0      0        2 
  14  chr14_56042166     AAsi    G    C        0      0        2 
  14  chr14_56042166     AKia    G    C        0      0        2 
  14  chr14_56042166     AOna    G    C        0      0        2 
  14  chr14_56042166     ASom    G    C        0      0        2 
  14  chr14_56042166     HCab    G    C        1      2        2 
  14  chr14_56042166     HPrz    G    C        1      2        2 
  14  chr14_56042166     ZBoe    G    C        0      0        2 
  14  chr14_56042166     ZGre    G    C        0      0        2 
  14  chr14_56042166     ZHar    G    C        0      0        2 
  14  chr14_56042166   Sample    G    C        0      0        2 
  14  chr14_56056530     AAsi    G    C        0      0        2 
  14  chr14_56056530     AKia    G    C        0      0        2 
  14  chr14_56056530     AOna    G    C        0      0        2 
  14  chr14_56056530     ASom    G    C        0      0        2 
  14  chr14_56056530     HCab    G    C        1      2        2 
  14  chr14_56056530     HPrz    G    C        1      2        2 
  14  chr14_56056530     ZBoe    G    C        0      0        2 
  14  chr14_56056530     ZGre    G    C        0      0        2 
  14  chr14_56056530     ZHar    G    C        0      0        2 
  14  chr14_56056530   Sample    G    C        0      0        2 
  14  chr14_56064876     AAsi    T    G        0      0        2 
  14  chr14_56064876     AKia    T    G        0      0        2 
  14  chr14_56064876     AOna    T    G        0      0        2 
  14  chr14_56064876     ASom    T    G        0      0        2 
  14  chr14_56064876     HCab    T    G        1      2        2 
  14  chr14_56064876     HPrz    T    G        1      2        2 
  14  chr14_56064876     ZBoe    T    G        0      0        2 
  14  chr14_56064876     ZGre    T    G        0      0        2 
  14  chr14_56064876     ZHar    T    G        0      0        2 
  14  chr14_56064876   Sample    T    G        0      0        2 
  14  chr14_56108510     AAsi    G    C        1      2        2 
  14  chr14_56108510     AKia    G    C        0      0        2 
  14  chr14_56108510     AOna    G    C        0      0        2 
  14  chr14_56108510     ASom    G    C        0      0        2 
  14  chr14_56108510     HCab    G    C        0      0        2 
  14  chr14_56108510     HPrz    G    C        0      0        2 
  14  chr14_56108510     ZBoe    G    C        0      0        2 
  14  chr14_56108510     ZGre    G    C        0      0        2 
  14  chr14_56108510     ZHar    G    C        0      0        2 
  14  chr14_56108510   Sample    G    C        0      0        2 
  14  chr14_56123638     AAsi    T    A      0.5      1        2 
  14  chr14_56123638     AKia    T    A        0      0        2 
  14  chr14_56123638     AOna    T    A        0      0        2 
  14  chr14_56123638     ASom    T    A        0      0        2 
  14  chr14_56123638     HCab    T    A        0      0        2 
  14  chr14_56123638     HPrz    T    A        0      0        2 
  14  chr14_56123638     ZBoe    T    A        0      0        2 
  14  chr14_56123638     ZGre    T    A        0      0        2 
  14  chr14_56123638     ZHar    T    A        0      0        2 
  14  chr14_56123638   Sample    T    A        1      2        2 
  14  chr14_56135601     AAsi    C    A        0      0        2 
  14  chr14_56135601     AKia    C    A        0      0        2 
  14  chr14_56135601     AOna    C    A        1      2        2 
  14  chr14_56135601     ASom    C    A        0      0        2 
  14  chr14_56135601     HCab    C    A        0      0        2 
  14  chr14_56135601     HPrz    C    A        0      0        2 
  14  chr14_56135601     ZBoe    C    A        0      0        2 
  14  chr14_56135601     ZGre    C    A        0      0        2 
  14  chr14_56135601     ZHar    C    A        0      0        2 
  14  chr14_56135601   Sample    C    A        0      0        2 
  14  chr14_56135761     AAsi    C    G      0.5      1        2 
  14  chr14_56135761     AKia    C    G        0      0        2 
  14  chr14_56135761     AOna    C    G        0      0        2 
  14  chr14_56135761     ASom    C    G        0      0        2 
  14  chr14_56135761     HCab    C    G        0      0        2 
  14  chr14_56135761     HPrz    C    G        0      0        2 
  14  chr14_56135761     ZBoe    C    G        0      0        2 
  14  chr14_56135761     ZGre    C    G        0      0        2 
  14  chr14_56135761     ZHar    C    G        0      0        2 
  14  chr14_56135761   Sample    C    G        0      0        2 
  14  chr14_56143377     AAsi    T    G        0      0        2 
  14  chr14_56143377     AKia    T    G        0      0        2 
  14  chr14_56143377     AOna    T    G        0      0        2 
  14  chr14_56143377     ASom    T    G        0      0        2 
  14  chr14_56143377     HCab    T    G        0      0        2 
  14  chr14_56143377     HPrz    T    G        0      0        2 
  14  chr14_56143377     ZBoe    T    G        0      0        2 
  14  chr14_56143377     ZGre    T    G        0      0        2 
  14  chr14_56143377     ZHar    T    G        1      2        2 
  14  chr14_56143377   Sample    T    G        0      0        2 
  14  chr14_56161496     AAsi    G    T        0      0        2 
  14  chr14_56161496     AKia    G    T        0      0        2 
  14  chr14_56161496     AOna    G    T        0      0        2 
  14  chr14_56161496     ASom    G    T        0      0        2 
  14  chr14_56161496     HCab    G    T      0.5      1        2 
  14  chr14_56161496     HPrz    G    T        1      2        2 
  14  chr14_56161496     ZBoe    G    T        0      0        2 
  14  chr14_56161496     ZGre    G    T        0      0        2 
  14  chr14_56161496     ZHar    G    T        0      0        2 
  14  chr14_56161496   Sample    G    T        0      0        2 
  14  chr14_56170017     AAsi    C    G        0      0        2 
  14  chr14_56170017     AKia    C    G        0      0        2 
  14  chr14_56170017     AOna    C    G        0      0        2 
  14  chr14_56170017     ASom    C    G        0      0        2 
  14  chr14_56170017     HCab    C    G        0      0        2 
  14  chr14_56170017     HPrz    C    G        0      0        2 
  14  chr14_56170017     ZBoe    C    G      0.5      1        2 
  14  chr14_56170017     ZGre    C    G        0      0        2 
  14  chr14_56170017     ZHar    C    G        0      0        2 
  14  chr14_56170017   Sample    C    G        0      0        2 
  14  chr14_56185256     AAsi    A    T        0      0        2 
  14  chr14_56185256     AKia    A    T        0      0        2 
  14  chr14_56185256     AOna    A    T        0      0        2 
  14  chr14_56185256     ASom    A    T        0      0        2 
  14  chr14_56185256     HCab    A    T      0.5      1        2 
  14  chr14_56185256     HPrz    A    T      0.5      1        2 
  14  chr14_56185256     ZBoe    A    T        0      0        2 
  14  chr14_56185256     ZGre    A    T        0      0        2 
  14  chr14_56185256     ZHar    A    T        0      0        2 
  14  chr14_56185256   Sample    A    T        0      0        2 
  14  chr14_56204979     AAsi    T    A        0      0        2 
  14  chr14_56204979     AKia    T    A        0      0        2 
  14  chr14_56204979     AOna    T    A        0      0        2 
  14  chr14_56204979     ASom    T    A        0      0        2 
  14  chr14_56204979     HCab    T    A        0      0        2 
  14  chr14_56204979     HPrz    T    A        0      0        2 
  14  chr14_56204979     ZBoe    T    A        0      0        2 
  14  chr14_56204979     ZGre    T    A        1      2        2 
  14  chr14_56204979     ZHar    T    A        0      0        2 
  14  chr14_56204979   Sample    T    A        0      0        2 
  14  chr14_56208185     AAsi    C    A        0      0        2 
  14  chr14_56208185     AKia    C    A        0      0        2 
  14  chr14_56208185     AOna    C    A        0      0        2 
  14  chr14_56208185     ASom    C    A        0      0        2 
  14  chr14_56208185     HCab    C    A        0      0        2 
  14  chr14_56208185     HPrz    C    A        0      0        2 
  14  chr14_56208185     ZBoe    C    A        0      0        2 
  14  chr14_56208185     ZGre    C    A      0.5      1        2 
  14  chr14_56208185     ZHar    C    A        0      0        2 
  14  chr14_56208185   Sample    C    A        0      0        2 
  14  chr14_56212347     AAsi    A    C        0      0        2 
  14  chr14_56212347     AKia    A    C        0      0        2 
  14  chr14_56212347     AOna    A    C        0      0        2 
  14  chr14_56212347     ASom    A    C        1      2        2 
  14  chr14_56212347     HCab    A    C        0      0        2 
  14  chr14_56212347     HPrz    A    C        0      0        2 
  14  chr14_56212347     ZBoe    A    C        0      0        2 
  14  chr14_56212347     ZGre    A    C        0      0        2 
  14  chr14_56212347     ZHar    A    C        0      0        2 
  14  chr14_56212347   Sample    A    C        0      0        2 
  14  chr14_56217878     AAsi    G    T        0      0        2 
  14  chr14_56217878     AKia    G    T        0      0        2 
  14  chr14_56217878     AOna    G    T        0      0        2 
  14  chr14_56217878     ASom    G    T        0      0        2 
  14  chr14_56217878     HCab    G    T        1      2        2 
  14  chr14_56217878     HPrz    G    T        1      2        2 
  14  chr14_56217878     ZBoe    G    T        0      0        2 
  14  chr14_56217878     ZGre    G    T        0      0        2 
  14  chr14_56217878     ZHar    G    T        0      0        2 
  14  chr14_56217878   Sample    G    T        0      0        2 
  14  chr14_56240025     AAsi    G    C        0      0        2 
  14  chr14_56240025     AKia    G    C        0      0        2 
  14  chr14_56240025     AOna    G    C        0      0        2 
  14  chr14_56240025     ASom    G    C        0      0        2 
  14  chr14_56240025     HCab    G    C        0      0        2 
  14  chr14_56240025     HPrz    G    C        0      0        2 
  14  chr14_56240025     ZBoe    G    C        0      0        2 
  14  chr14_56240025     ZGre    G    C        0      0        2 
  14  chr14_56240025     ZHar    G    C        1      2        2 
  14  chr14_56240025   Sample    G    C        0      0        2 
  14  chr14_56265953     AAsi    C    A      0.5      1        2 
  14  chr14_56265953     AKia    C    A        0      0        2 
  14  chr14_56265953     AOna    C    A        0      0        2 
  14  chr14_56265953     ASom    C    A      0.5      1        2 
  14  chr14_56265953     HCab    C    A        0      0        2 
  14  chr14_56265953     HPrz    C    A        0      0        2 
  14  chr14_56265953     ZBoe    C    A        0      0        2 
  14  chr14_56265953     ZGre    C    A        0      0        2 
  14  chr14_56265953     ZHar    C    A        0      0        2 
  14  chr14_56265953   Sample    C    A        0      0        2 
  14  chr14_56282867     AAsi    T    G        0      0        2 
  14  chr14_56282867     AKia    T    G        0      0        2 
  14  chr14_56282867     AOna    T    G        0      0        2 
  14  chr14_56282867     ASom    T    G        0      0        2 
  14  chr14_56282867     HCab    T    G        1      2        2 
  14  chr14_56282867     HPrz    T    G        1      2        2 
  14  chr14_56282867     ZBoe    T    G        0      0        2 
  14  chr14_56282867     ZGre    T    G        0      0        2 
  14  chr14_56282867     ZHar    T    G        0      0        2 
  14  chr14_56282867   Sample    T    G        0      0        2 
  14  chr14_56289432     AAsi    T    A        1      2        2 
  14  chr14_56289432     AKia    T    A        0      0        2 
  14  chr14_56289432     AOna    T    A        0      0        2 
  14  chr14_56289432     ASom    T    A        1      2        2 
  14  chr14_56289432     HCab    T    A        0      0        2 
  14  chr14_56289432     HPrz    T    A        0      0        2 
  14  chr14_56289432     ZBoe    T    A        0      0        2 
  14  chr14_56289432     ZGre    T    A        0      0        2 
  14  chr14_56289432     ZHar    T    A        0      0        2 
  14  chr14_56289432   Sample    T    A        1      2        2 
  14  chr14_56289658     AAsi    G    C        0      0        2 
  14  chr14_56289658     AKia    G    C        0      0        2 
  14  chr14_56289658     AOna    G    C        0      0        2 
  14  chr14_56289658     ASom    G    C        0      0        2 
  14  chr14_56289658     HCab    G    C        0      0        2 
  14  chr14_56289658     HPrz    G    C        0      0        2 
  14  chr14_56289658     ZBoe    G    C      0.5      1        2 
  14  chr14_56289658     ZGre    G    C        0      0        2 
  14  chr14_56289658     ZHar    G    C        0      0        2 
  14  chr14_56289658   Sample    G    C        0      0        2 
  14  chr14_56291958     AAsi    G    C        0      0        2 
  14  chr14_56291958     AKia    G    C        0      0        2 
  14  chr14_56291958     AOna    G    C        0      0        2 
  14  chr14_56291958     ASom    G    C        0      0        2 
  14  chr14_56291958     HCab    G    C      0.5      1        2 
  14  chr14_56291958     HPrz    G    C      0.5      1        2 
  14  chr14_56291958     ZBoe    G    C        0      0        2 
  14  chr14_56291958     ZGre    G    C        0      0        2 
  14  chr14_56291958     ZHar    G    C        0      0        2 
  14  chr14_56291958   Sample    G    C        0      0        2 
  14  chr14_56312573     AAsi    T    G        0      0        2 
  14  chr14_56312573     AKia    T    G        0      0        2 
  14  chr14_56312573     AOna    T    G        0      0        2 
  14  chr14_56312573     ASom    T    G        0      0        2 
  14  chr14_56312573     HCab    T    G        0      0        2 
  14  chr14_56312573     HPrz    T    G        0      0        2 
  14  chr14_56312573     ZBoe    T    G      0.5      1        2 
  14  chr14_56312573     ZGre    T    G        0      0        2 
  14  chr14_56312573     ZHar    T    G        0      0        2 
  14  chr14_56312573   Sample    T    G        0      0        2 
  14  chr14_56318384     AAsi    C    G        0      0        2 
  14  chr14_56318384     AKia    C    G        0      0        2 
  14  chr14_56318384     AOna    C    G        0      0        2 
  14  chr14_56318384     ASom    C    G        0      0        2 
  14  chr14_56318384     HCab    C    G      0.5      1        2 
  14  chr14_56318384     HPrz    C    G        0      0        2 
  14  chr14_56318384     ZBoe    C    G        0      0        2 
  14  chr14_56318384     ZGre    C    G        0      0        2 
  14  chr14_56318384     ZHar    C    G        0      0        2 
  14  chr14_56318384   Sample    C    G        0      0        2 
  14  chr14_56351119     AAsi    A    C        0      0        2 
  14  chr14_56351119     AKia    A    C        1      2        2 
  14  chr14_56351119     AOna    A    C        1      2        2 
  14  chr14_56351119     ASom    A    C        0      0        2 
  14  chr14_56351119     HCab    A    C        0      0        2 
  14  chr14_56351119     HPrz    A    C        0      0        2 
  14  chr14_56351119     ZBoe    A    C        0      0        2 
  14  chr14_56351119     ZGre    A    C        0      0        2 
  14  chr14_56351119     ZHar    A    C        0      0        2 
  14  chr14_56351119   Sample    A    C        0      0        2 
  14  chr14_56367757     AAsi    C    A        0      0        2 
  14  chr14_56367757     AKia    C    A        0      0        2 
  14  chr14_56367757     AOna    C    A        0      0        2 
  14  chr14_56367757     ASom    C    A        0      0        2 
  14  chr14_56367757     HCab    C    A        1      2        2 
  14  chr14_56367757     HPrz    C    A        1      2        2 
  14  chr14_56367757     ZBoe    C    A        0      0        2 
  14  chr14_56367757     ZGre    C    A        0      0        2 
  14  chr14_56367757     ZHar    C    A        0      0        2 
  14  chr14_56367757   Sample    C    A        0      0        2 
  14  chr14_56388838     AAsi    A    C        0      0        2 
  14  chr14_56388838     AKia    A    C        0      0        2 
  14  chr14_56388838     AOna    A    C        0      0        2 
  14  chr14_56388838     ASom    A    C        0      0        2 
  14  chr14_56388838     HCab    A    C        0      0        2 
  14  chr14_56388838     HPrz    A    C      0.5      1        2 
  14  chr14_56388838     ZBoe    A    C        0      0        2 
  14  chr14_56388838     ZGre    A    C        0      0        2 
  14  chr14_56388838     ZHar    A    C        0      0        2 
  14  chr14_56388838   Sample    A    C        0      0        2 
  14  chr14_56402199     AAsi    A    T        0      0        2 
  14  chr14_56402199     AKia    A    T        0      0        2 
  14  chr14_56402199     AOna    A    T        0      0        2 
  14  chr14_56402199     ASom    A    T        0      0        2 
  14  chr14_56402199     HCab    A    T        0      0        2 
  14  chr14_56402199     HPrz    A    T        0      0        2 
  14  chr14_56402199     ZBoe    A    T      0.5      1        2 
  14  chr14_56402199     ZGre    A    T        0      0        2 
  14  chr14_56402199     ZHar    A    T        0      0        2 
  14  chr14_56402199   Sample    A    T        0      0        2 
  14  chr14_56407416     AAsi    G    C      0.5      1        2 
  14  chr14_56407416     AKia    G    C        0      0        2 
  14  chr14_56407416     AOna    G    C        0      0        2 
  14  chr14_56407416     ASom    G    C        1      2        2 
  14  chr14_56407416     HCab    G    C        0      0        2 
  14  chr14_56407416     HPrz    G    C        0      0        2 
  14  chr14_56407416     ZBoe    G    C        0      0        2 
  14  chr14_56407416     ZGre    G    C        0      0        2 
  14  chr14_56407416     ZHar    G    C        0      0        2 
  14  chr14_56407416   Sample    G    C        0      0        2 
  14  chr14_56429318     AAsi    G    C        0      0        2 
  14  chr14_56429318     AKia    G    C        0      0        2 
  14  chr14_56429318     AOna    G    C        0      0        2 
  14  chr14_56429318     ASom    G    C        0      0        2 
  14  chr14_56429318     HCab    G    C        1      2        2 
  14  chr14_56429318     HPrz    G    C        1      2        2 
  14  chr14_56429318     ZBoe    G    C        0      0        2 
  14  chr14_56429318     ZGre    G    C        0      0        2 
  14  chr14_56429318     ZHar    G    C        0      0        2 
  14  chr14_56429318   Sample    G    C        0      0        2 
  14  chr14_56492753     AAsi    G    C        0      0        2 
  14  chr14_56492753     AKia    G    C        1      2        2 
  14  chr14_56492753     AOna    G    C        1      2        2 
  14  chr14_56492753     ASom    G    C        0      0        2 
  14  chr14_56492753     HCab    G    C        0      0        2 
  14  chr14_56492753     HPrz    G    C        0      0        2 
  14  chr14_56492753     ZBoe    G    C        0      0        2 
  14  chr14_56492753     ZGre    G    C        0      0        2 
  14  chr14_56492753     ZHar    G    C        0      0        2 
  14  chr14_56492753   Sample    G    C        0      0        2 
  14  chr14_56503110     AAsi    G    T        0      0        2 
  14  chr14_56503110     AKia    G    T        0      0        2 
  14  chr14_56503110     AOna    G    T        0      0        2 
  14  chr14_56503110     ASom    G    T        0      0        2 
  14  chr14_56503110     HCab    G    T        0      0        2 
  14  chr14_56503110     HPrz    G    T        0      0        2 
  14  chr14_56503110     ZBoe    G    T        0      0        2 
  14  chr14_56503110     ZGre    G    T      0.5      1        2 
  14  chr14_56503110     ZHar    G    T        0      0        2 
  14  chr14_56503110   Sample    G    T        0      0        2 
  14  chr14_56534486     AAsi    A    C        0      0        2 
  14  chr14_56534486     AKia    A    C        0      0        2 
  14  chr14_56534486     AOna    A    C        0      0        2 
  14  chr14_56534486     ASom    A    C        0      0        2 
  14  chr14_56534486     HCab    A    C        0      0        2 
  14  chr14_56534486     HPrz    A    C        0      0        2 
  14  chr14_56534486     ZBoe    A    C        0      0        2 
  14  chr14_56534486     ZGre    A    C        0      0        2 
  14  chr14_56534486     ZHar    A    C        1      2        2 
  14  chr14_56534486   Sample    A    C        0      0        2 
  14  chr14_56538322     AAsi    A    C        0      0        2 
  14  chr14_56538322     AKia    A    C        0      0        2 
  14  chr14_56538322     AOna    A    C        0      0        2 
  14  chr14_56538322     ASom    A    C      0.5      1        2 
  14  chr14_56538322     HCab    A    C        0      0        2 
  14  chr14_56538322     HPrz    A    C        0      0        2 
  14  chr14_56538322     ZBoe    A    C        0      0        2 
  14  chr14_56538322     ZGre    A    C        0      0        2 
  14  chr14_56538322     ZHar    A    C        0      0        2 
  14  chr14_56538322   Sample    A    C        0      0        2 
  14  chr14_56545613     AAsi    G    T        0      0        2 
  14  chr14_56545613     AKia    G    T        0      0        2 
  14  chr14_56545613     AOna    G    T        0      0        2 
  14  chr14_56545613     ASom    G    T        0      0        2 
  14  chr14_56545613     HCab    G    T        1      2        2 
  14  chr14_56545613     HPrz    G    T        1      2        2 
  14  chr14_56545613     ZBoe    G    T        0      0        2 
  14  chr14_56545613     ZGre    G    T        0      0        2 
  14  chr14_56545613     ZHar    G    T        0      0        2 
  14  chr14_56545613   Sample    G    T        0      0        2 
  14  chr14_56550380     AAsi    C    G        1      2        2 
  14  chr14_56550380     AKia    C    G        0      0        2 
  14  chr14_56550380     AOna    C    G        0      0        2 
  14  chr14_56550380     ASom    C    G        1      2        2 
  14  chr14_56550380     HCab    C    G        0      0        2 
  14  chr14_56550380     HPrz    C    G        0      0        2 
  14  chr14_56550380     ZBoe    C    G        0      0        2 
  14  chr14_56550380     ZGre    C    G        0      0        2 
  14  chr14_56550380     ZHar    C    G        0      0        2 
  14  chr14_56550380   Sample    C    G        1      2        2 
  14  chr14_56554461     AAsi    A    C        0      0        2 
  14  chr14_56554461     AKia    A    C        1      2        2 
  14  chr14_56554461     AOna    A    C        1      2        2 
  14  chr14_56554461     ASom    A    C        0      0        2 
  14  chr14_56554461     HCab    A    C        0      0        2 
  14  chr14_56554461     HPrz    A    C        0      0        2 
  14  chr14_56554461     ZBoe    A    C        0      0        2 
  14  chr14_56554461     ZGre    A    C        0      0        2 
  14  chr14_56554461     ZHar    A    C        0      0        2 
  14  chr14_56554461   Sample    A    C        0      0        2 
  14  chr14_56558120     AAsi    T    G        0      0        2 
  14  chr14_56558120     AKia    T    G        0      0        2 
  14  chr14_56558120     AOna    T    G        0      0        2 
  14  chr14_56558120     ASom    T    G        0      0        2 
  14  chr14_56558120     HCab    T    G        1      2        2 
  14  chr14_56558120     HPrz    T    G        1      2        2 
  14  chr14_56558120     ZBoe    T    G        0      0        2 
  14  chr14_56558120     ZGre    T    G        0      0        2 
  14  chr14_56558120     ZHar    T    G        0      0        2 
  14  chr14_56558120   Sample    T    G        0      0        2 
  14  chr14_56597021     AAsi    G    T        0      0        2 
  14  chr14_56597021     AKia    G    T        0      0        2 
  14  chr14_56597021     AOna    G    T        0      0        2 
  14  chr14_56597021     ASom    G    T        0      0        2 
  14  chr14_56597021     HCab    G    T        0      0        2 
  14  chr14_56597021     HPrz    G    T        0      0        2 
  14  chr14_56597021     ZBoe    G    T        0      0        2 
  14  chr14_56597021     ZGre    G    T      0.5      1        2 
  14  chr14_56597021     ZHar    G    T        0      0        2 
  14  chr14_56597021   Sample    G    T        0      0        2 
  14  chr14_56611475     AAsi    G    C        0      0        2 
  14  chr14_56611475     AKia    G    C        0      0        2 
  14  chr14_56611475     AOna    G    C        0      0        2 
  14  chr14_56611475     ASom    G    C        0      0        2 
  14  chr14_56611475     HCab    G    C        1      2        2 
  14  chr14_56611475     HPrz    G    C        1      2        2 
  14  chr14_56611475     ZBoe    G    C        0      0        2 
  14  chr14_56611475     ZGre    G    C        0      0        2 
  14  chr14_56611475     ZHar    G    C        0      0        2 
  14  chr14_56611475   Sample    G    C        0      0        2 
  14  chr14_56616414     AAsi    T    A        0      0        2 
  14  chr14_56616414     AKia    T    A        1      2        2 
  14  chr14_56616414     AOna    T    A        0      0        2 
  14  chr14_56616414     ASom    T    A        0      0        2 
  14  chr14_56616414     HCab    T    A        0      0        2 
  14  chr14_56616414     HPrz    T    A        0      0        2 
  14  chr14_56616414     ZBoe    T    A        0      0        2 
  14  chr14_56616414     ZGre    T    A        0      0        2 
  14  chr14_56616414     ZHar    T    A        0      0        2 
  14  chr14_56616414   Sample    T    A        0      0        2 
  14  chr14_56655121     AAsi    G    C        0      0        2 
  14  chr14_56655121     AKia    G    C        0      0        2 
  14  chr14_56655121     AOna    G    C        0      0        2 
  14  chr14_56655121     ASom    G    C        0      0        2 
  14  chr14_56655121     HCab    G    C        0      0        2 
  14  chr14_56655121     HPrz    G    C        0      0        2 
  14  chr14_56655121     ZBoe    G    C        0      0        2 
  14  chr14_56655121     ZGre    G    C        1      2        2 
  14  chr14_56655121     ZHar    G    C        0      0        2 
  14  chr14_56655121   Sample    G    C        0      0        2 
  14  chr14_56655634     AAsi    A    C        1      2        2 
  14  chr14_56655634     AKia    A    C        0      0        2 
  14  chr14_56655634     AOna    A    C        0      0        2 
  14  chr14_56655634     ASom    A    C        1      2        2 
  14  chr14_56655634     HCab    A    C        0      0        2 
  14  chr14_56655634     HPrz    A    C        0      0        2 
  14  chr14_56655634     ZBoe    A    C        0      0        2 
  14  chr14_56655634     ZGre    A    C        0      0        2 
  14  chr14_56655634     ZHar    A    C        0      0        2 
  14  chr14_56655634   Sample    A    C        1      2        2 
  14  chr14_56656015     AAsi    G    C        0      0        2 
  14  chr14_56656015     AKia    G    C        0      0        2 
  14  chr14_56656015     AOna    G    C        0      0        2 
  14  chr14_56656015     ASom    G    C        0      0        2 
  14  chr14_56656015     HCab    G    C        0      0        2 
  14  chr14_56656015     HPrz    G    C        0      0        2 
  14  chr14_56656015     ZBoe    G    C        0      0        2 
  14  chr14_56656015     ZGre    G    C        0      0        2 
  14  chr14_56656015     ZHar    G    C        1      2        2 
  14  chr14_56656015   Sample    G    C        0      0        2 
  14  chr14_56661716     AAsi    C    G        0      0        2 
  14  chr14_56661716     AKia    C    G        0      0        2 
  14  chr14_56661716     AOna    C    G        0      0        2 
  14  chr14_56661716     ASom    C    G        0      0        2 
  14  chr14_56661716     HCab    C    G        1      2        2 
  14  chr14_56661716     HPrz    C    G        1      2        2 
  14  chr14_56661716     ZBoe    C    G        0      0        2 
  14  chr14_56661716     ZGre    C    G        0      0        2 
  14  chr14_56661716     ZHar    C    G        0      0        2 
  14  chr14_56661716   Sample    C    G        0      0        2 
  14  chr14_56686356     AAsi    C    G        0      0        2 
  14  chr14_56686356     AKia    C    G        0      0        2 
  14  chr14_56686356     AOna    C    G        0      0        2 
  14  chr14_56686356     ASom    C    G        0      0        2 
  14  chr14_56686356     HCab    C    G        0      0        2 
  14  chr14_56686356     HPrz    C    G        0      0        2 
  14  chr14_56686356     ZBoe    C    G        0      0        2 
  14  chr14_56686356     ZGre    C    G        0      0        2 
  14  chr14_56686356     ZHar    C    G      0.5      1        2 
  14  chr14_56686356   Sample    C    G        0      0        2 
  14  chr14_56713690     AAsi    A    C        0      0        2 
  14  chr14_56713690     AKia    A    C        0      0        2 
  14  chr14_56713690     AOna    A    C        0      0        2 
  14  chr14_56713690     ASom    A    C        0      0        2 
  14  chr14_56713690     HCab    A    C        1      2        2 
  14  chr14_56713690     HPrz    A    C        1      2        2 
  14  chr14_56713690     ZBoe    A    C        0      0        2 
  14  chr14_56713690     ZGre    A    C        0      0        2 
  14  chr14_56713690     ZHar    A    C        0      0        2 
  14  chr14_56713690   Sample    A    C        0      0        2 
  14  chr14_56758687     AAsi    A    T        0      0        2 
  14  chr14_56758687     AKia    A    T        0      0        2 
  14  chr14_56758687     AOna    A    T        0      0        2 
  14  chr14_56758687     ASom    A    T        0      0        2 
  14  chr14_56758687     HCab    A    T        1      2        2 
  14  chr14_56758687     HPrz    A    T        1      2        2 
  14  chr14_56758687     ZBoe    A    T        0      0        2 
  14  chr14_56758687     ZGre    A    T        0      0        2 
  14  chr14_56758687     ZHar    A    T        0      0        2 
  14  chr14_56758687   Sample    A    T        0      0        2 
  14  chr14_56842211     AAsi    T    G        0      0        2 
  14  chr14_56842211     AKia    T    G        0      0        2 
  14  chr14_56842211     AOna    T    G        0      0        2 
  14  chr14_56842211     ASom    T    G        0      0        2 
  14  chr14_56842211     HCab    T    G        1      2        2 
  14  chr14_56842211     HPrz    T    G        1      2        2 
  14  chr14_56842211     ZBoe    T    G        0      0        2 
  14  chr14_56842211     ZGre    T    G        0      0        2 
  14  chr14_56842211     ZHar    T    G        0      0        2 
  14  chr14_56842211   Sample    T    G        0      0        2 
  14  chr14_56855071     AAsi    A    C        1      2        2 
  14  chr14_56855071     AKia    A    C        0      0        2 
  14  chr14_56855071     AOna    A    C        0      0        2 
  14  chr14_56855071     ASom    A    C        1      2        2 
  14  chr14_56855071     HCab    A    C        0      0        2 
  14  chr14_56855071     HPrz    A    C        0      0        2 
  14  chr14_56855071     ZBoe    A    C        0      0        2 
  14  chr14_56855071     ZGre    A    C        0      0        2 
  14  chr14_56855071     ZHar    A    C        0      0        2 
  14  chr14_56855071   Sample    A    C        1      2        2 
  14  chr14_56862846     AAsi    C    G        0      0        2 
  14  chr14_56862846     AKia    C    G      0.5      1        2 
  14  chr14_56862846     AOna    C    G        0      0        2 
  14  chr14_56862846     ASom    C    G        0      0        2 
  14  chr14_56862846     HCab    C    G        0      0        2 
  14  chr14_56862846     HPrz    C    G        0      0        2 
  14  chr14_56862846     ZBoe    C    G        0      0        2 
  14  chr14_56862846     ZGre    C    G        0      0        2 
  14  chr14_56862846     ZHar    C    G        0      0        2 
  14  chr14_56862846   Sample    C    G        0      0        2 
  14  chr14_56870579     AAsi    G    C        0      0        2 
  14  chr14_56870579     AKia    G    C        0      0        2 
  14  chr14_56870579     AOna    G    C        0      0        2 
  14  chr14_56870579     ASom    G    C        0      0        2 
  14  chr14_56870579     HCab    G    C        0      0        2 
  14  chr14_56870579     HPrz    G    C        0      0        2 
  14  chr14_56870579     ZBoe    G    C        0      0        2 
  14  chr14_56870579     ZGre    G    C      0.5      1        2 
  14  chr14_56870579     ZHar    G    C        0      0        2 
  14  chr14_56870579   Sample    G    C        0      0        2 
  14  chr14_56871659     AAsi    A    T        0      0        2 
  14  chr14_56871659     AKia    A    T        0      0        2 
  14  chr14_56871659     AOna    A    T        0      0        2 
  14  chr14_56871659     ASom    A    T        0      0        2 
  14  chr14_56871659     HCab    A    T      0.5      1        2 
  14  chr14_56871659     HPrz    A    T      0.5      1        2 
  14  chr14_56871659     ZBoe    A    T        0      0        2 
  14  chr14_56871659     ZGre    A    T        0      0        2 
  14  chr14_56871659     ZHar    A    T        0      0        2 
  14  chr14_56871659   Sample    A    T        0      0        2 
  14  chr14_56878509     AAsi    G    C        0      0        2 
  14  chr14_56878509     AKia    G    C        0      0        2 
  14  chr14_56878509     AOna    G    C        0      0        2 
  14  chr14_56878509     ASom    G    C        1      2        2 
  14  chr14_56878509     HCab    G    C        0      0        2 
  14  chr14_56878509     HPrz    G    C        0      0        2 
  14  chr14_56878509     ZBoe    G    C        0      0        2 
  14  chr14_56878509     ZGre    G    C        0      0        2 
  14  chr14_56878509     ZHar    G    C        0      0        2 
  14  chr14_56878509   Sample    G    C        0      0        2 
  14  chr14_56878669     AAsi    G    C        0      0        2 
  14  chr14_56878669     AKia    G    C      0.5      1        2 
  14  chr14_56878669     AOna    G    C        0      0        2 
  14  chr14_56878669     ASom    G    C        0      0        2 
  14  chr14_56878669     HCab    G    C        0      0        2 
  14  chr14_56878669     HPrz    G    C        0      0        2 
  14  chr14_56878669     ZBoe    G    C        0      0        2 
  14  chr14_56878669     ZGre    G    C        0      0        2 
  14  chr14_56878669     ZHar    G    C        0      0        2 
  14  chr14_56878669   Sample    G    C        0      0        2 
  14  chr14_56880599     AAsi    T    A        0      0        2 
  14  chr14_56880599     AKia    T    A        0      0        2 
  14  chr14_56880599     AOna    T    A        0      0        2 
  14  chr14_56880599     ASom    T    A        0      0        2 
  14  chr14_56880599     HCab    T    A        0      0        2 
  14  chr14_56880599     HPrz    T    A        0      0        2 
  14  chr14_56880599     ZBoe    T    A        1      2        2 
  14  chr14_56880599     ZGre    T    A        0      0        2 
  14  chr14_56880599     ZHar    T    A        0      0        2 
  14  chr14_56880599   Sample    T    A        0      0        2 
  14  chr14_56882439     AAsi    G    C        0      0        2 
  14  chr14_56882439     AKia    G    C        0      0        2 
  14  chr14_56882439     AOna    G    C        1      2        2 
  14  chr14_56882439     ASom    G    C        0      0        2 
  14  chr14_56882439     HCab    G    C        0      0        2 
  14  chr14_56882439     HPrz    G    C        0      0        2 
  14  chr14_56882439     ZBoe    G    C        0      0        2 
  14  chr14_56882439     ZGre    G    C        0      0        2 
  14  chr14_56882439     ZHar    G    C        0      0        2 
  14  chr14_56882439   Sample    G    C        0      0        2 
  14  chr14_56913760     AAsi    G    T        0      0        2 
  14  chr14_56913760     AKia    G    T        0      0        2 
  14  chr14_56913760     AOna    G    T        0      0        2 
  14  chr14_56913760     ASom    G    T        0      0        2 
  14  chr14_56913760     HCab    G    T        0      0        2 
  14  chr14_56913760     HPrz    G    T        0      0        2 
  14  chr14_56913760     ZBoe    G    T        0      0        2 
  14  chr14_56913760     ZGre    G    T      0.5      1        2 
  14  chr14_56913760     ZHar    G    T        0      0        2 
  14  chr14_56913760   Sample    G    T        0      0        2 
  14  chr14_56922076     AAsi    G    T        0      0        2 
  14  chr14_56922076     AKia    G    T        0      0        2 
  14  chr14_56922076     AOna    G    T        0      0        2 
  14  chr14_56922076     ASom    G    T        0      0        2 
  14  chr14_56922076     HCab    G    T        0      0        2 
  14  chr14_56922076     HPrz    G    T        0      0        2 
  14  chr14_56922076     ZBoe    G    T        0      0        2 
  14  chr14_56922076     ZGre    G    T        0      0        2 
  14  chr14_56922076     ZHar    G    T        1      2        2 
  14  chr14_56922076   Sample    G    T        0      0        2 
  14  chr14_56933188     AAsi    T    A        0      0        2 
  14  chr14_56933188     AKia    T    A        0      0        2 
  14  chr14_56933188     AOna    T    A        0      0        2 
  14  chr14_56933188     ASom    T    A        0      0        2 
  14  chr14_56933188     HCab    T    A        1      2        2 
  14  chr14_56933188     HPrz    T    A        1      2        2 
  14  chr14_56933188     ZBoe    T    A        0      0        2 
  14  chr14_56933188     ZGre    T    A        0      0        2 
  14  chr14_56933188     ZHar    T    A        0      0        2 
  14  chr14_56933188   Sample    T    A        0      0        2 
  14  chr14_56936543     AAsi    A    T        0      0        2 
  14  chr14_56936543     AKia    A    T        0      0        2 
  14  chr14_56936543     AOna    A    T        0      0        2 
  14  chr14_56936543     ASom    A    T        0      0        2 
  14  chr14_56936543     HCab    A    T        0      0        2 
  14  chr14_56936543     HPrz    A    T        0      0        2 
  14  chr14_56936543     ZBoe    A    T        0      0        2 
  14  chr14_56936543     ZGre    A    T        1      2        2 
  14  chr14_56936543     ZHar    A    T        0      0        2 
  14  chr14_56936543   Sample    A    T        0      0        2 
  14  chr14_56936997     AAsi    A    C        0      0        2 
  14  chr14_56936997     AKia    A    C        0      0        2 
  14  chr14_56936997     AOna    A    C        0      0        2 
  14  chr14_56936997     ASom    A    C        0      0        2 
  14  chr14_56936997     HCab    A    C        1      2        2 
  14  chr14_56936997     HPrz    A    C        1      2        2 
  14  chr14_56936997     ZBoe    A    C        0      0        2 
  14  chr14_56936997     ZGre    A    C        0      0        2 
  14  chr14_56936997     ZHar    A    C        0      0        2 
  14  chr14_56936997   Sample    A    C        0      0        2 
  14  chr14_56961686     AAsi    G    T        0      0        2 
  14  chr14_56961686     AKia    G    T      0.5      1        2 
  14  chr14_56961686     AOna    G    T        0      0        2 
  14  chr14_56961686     ASom    G    T        0      0        2 
  14  chr14_56961686     HCab    G    T        0      0        2 
  14  chr14_56961686     HPrz    G    T        0      0        2 
  14  chr14_56961686     ZBoe    G    T        0      0        2 
  14  chr14_56961686     ZGre    G    T        0      0        2 
  14  chr14_56961686     ZHar    G    T        0      0        2 
  14  chr14_56961686   Sample    G    T        0      0        2 
  14  chr14_56961850     AAsi    T    G        0      0        2 
  14  chr14_56961850     AKia    T    G      0.5      1        2 
  14  chr14_56961850     AOna    T    G        0      0        2 
  14  chr14_56961850     ASom    T    G        0      0        2 
  14  chr14_56961850     HCab    T    G        0      0        2 
  14  chr14_56961850     HPrz    T    G        0      0        2 
  14  chr14_56961850     ZBoe    T    G        0      0        2 
  14  chr14_56961850     ZGre    T    G        0      0        2 
  14  chr14_56961850     ZHar    T    G        0      0        2 
  14  chr14_56961850   Sample    T    G        0      0        2 
  14  chr14_56969755     AAsi    C    G        1      2        2 
  14  chr14_56969755     AKia    C    G        0      0        2 
  14  chr14_56969755     AOna    C    G        0      0        2 
  14  chr14_56969755     ASom    C    G        0      0        2 
  14  chr14_56969755     HCab    C    G        0      0        2 
  14  chr14_56969755     HPrz    C    G        0      0        2 
  14  chr14_56969755     ZBoe    C    G        0      0        2 
  14  chr14_56969755     ZGre    C    G        0      0        2 
  14  chr14_56969755     ZHar    C    G        0      0        2 
  14  chr14_56969755   Sample    C    G        0      0        2 
  14  chr14_56994009     AAsi    G    T        0      0        2 
  14  chr14_56994009     AKia    G    T        0      0        2 
  14  chr14_56994009     AOna    G    T        0      0        2 
  14  chr14_56994009     ASom    G    T        0      0        2 
  14  chr14_56994009     HCab    G    T        1      2        2 
  14  chr14_56994009     HPrz    G    T        1      2        2 
  14  chr14_56994009     ZBoe    G    T        0      0        2 
  14  chr14_56994009     ZGre    G    T        0      0        2 
  14  chr14_56994009     ZHar    G    T        0      0        2 
  14  chr14_56994009   Sample    G    T        0      0        2 
  14  chr14_57001771     AAsi    G    T        0      0        2 
  14  chr14_57001771     AKia    G    T        0      0        2 
  14  chr14_57001771     AOna    G    T        0      0        2 
  14  chr14_57001771     ASom    G    T        0      0        2 
  14  chr14_57001771     HCab    G    T        0      0        2 
  14  chr14_57001771     HPrz    G    T        0      0        2 
  14  chr14_57001771     ZBoe    G    T      0.5      1        2 
  14  chr14_57001771     ZGre    G    T        0      0        2 
  14  chr14_57001771     ZHar    G    T        0      0        2 
  14  chr14_57001771   Sample    G    T        0      0        2 
  14  chr14_57033935     AAsi    T    A        0      0        2 
  14  chr14_57033935     AKia    T    A        0      0        2 
  14  chr14_57033935     AOna    T    A        0      0        2 
  14  chr14_57033935     ASom    T    A        0      0        2 
  14  chr14_57033935     HCab    T    A        0      0        2 
  14  chr14_57033935     HPrz    T    A        0      0        2 
  14  chr14_57033935     ZBoe    T    A        0      0        2 
  14  chr14_57033935     ZGre    T    A      0.5      1        2 
  14  chr14_57033935     ZHar    T    A        0      0        2 
  14  chr14_57033935   Sample    T    A        0      0        2 
  14  chr14_57052417     AAsi    G    T        0      0        2 
  14  chr14_57052417     AKia    G    T        0      0        2 
  14  chr14_57052417     AOna    G    T        0      0        2 
  14  chr14_57052417     ASom    G    T        0      0        2 
  14  chr14_57052417     HCab    G    T        1      2        2 
  14  chr14_57052417     HPrz    G    T        1      2        2 
  14  chr14_57052417     ZBoe    G    T        0      0        2 
  14  chr14_57052417     ZGre    G    T        0      0        2 
  14  chr14_57052417     ZHar    G    T        0      0        2 
  14  chr14_57052417   Sample    G    T        0      0        2 
  14  chr14_57072715     AAsi    T    A        0      0        2 
  14  chr14_57072715     AKia    T    A        1      2        2 
  14  chr14_57072715     AOna    T    A        0      0        2 
  14  chr14_57072715     ASom    T    A        0      0        2 
  14  chr14_57072715     HCab    T    A        0      0        2 
  14  chr14_57072715     HPrz    T    A        0      0        2 
  14  chr14_57072715     ZBoe    T    A        0      0        2 
  14  chr14_57072715     ZGre    T    A        0      0        2 
  14  chr14_57072715     ZHar    T    A        0      0        2 
  14  chr14_57072715   Sample    T    A        0      0        2 
  14  chr14_57111502     AAsi    T    G        0      0        2 
  14  chr14_57111502     AKia    T    G        0      0        2 
  14  chr14_57111502     AOna    T    G        0      0        2 
  14  chr14_57111502     ASom    T    G        0      0        2 
  14  chr14_57111502     HCab    T    G        0      0        2 
  14  chr14_57111502     HPrz    T    G        0      0        2 
  14  chr14_57111502     ZBoe    T    G        0      0        2 
  14  chr14_57111502     ZGre    T    G        1      2        2 
  14  chr14_57111502     ZHar    T    G        0      0        2 
  14  chr14_57111502   Sample    T    G        0      0        2 
  14  chr14_57148291     AAsi    G    T        0      0        2 
  14  chr14_57148291     AKia    G    T        0      0        2 
  14  chr14_57148291     AOna    G    T        0      0        2 
  14  chr14_57148291     ASom    G    T        0      0        2 
  14  chr14_57148291     HCab    G    T        0      0        2 
  14  chr14_57148291     HPrz    G    T        0      0        2 
  14  chr14_57148291     ZBoe    G    T        0      0        2 
  14  chr14_57148291     ZGre    G    T        0      0        2 
  14  chr14_57148291     ZHar    G    T        1      2        2 
  14  chr14_57148291   Sample    G    T        0      0        2 
  14  chr14_57149971     AAsi    C    A        0      0        2 
  14  chr14_57149971     AKia    C    A      0.5      1        2 
  14  chr14_57149971     AOna    C    A        0      0        2 
  14  chr14_57149971     ASom    C    A        0      0        2 
  14  chr14_57149971     HCab    C    A        0      0        2 
  14  chr14_57149971     HPrz    C    A        0      0        2 
  14  chr14_57149971     ZBoe    C    A        0      0        2 
  14  chr14_57149971     ZGre    C    A        0      0        2 
  14  chr14_57149971     ZHar    C    A        0      0        2 
  14  chr14_57149971   Sample    C    A        0      0        2 
  14  chr14_57177261     AAsi    T    G        0      0        2 
  14  chr14_57177261     AKia    T    G        0      0        2 
  14  chr14_57177261     AOna    T    G        0      0        2 
  14  chr14_57177261     ASom    T    G        0      0        2 
  14  chr14_57177261     HCab    T    G        0      0        2 
  14  chr14_57177261     HPrz    T    G        0      0        2 
  14  chr14_57177261     ZBoe    T    G        0      0        2 
  14  chr14_57177261     ZGre    T    G        1      2        2 
  14  chr14_57177261     ZHar    T    G        0      0        2 
  14  chr14_57177261   Sample    T    G        0      0        2 
  14  chr14_57212779     AAsi    A    T        0      0        2 
  14  chr14_57212779     AKia    A    T        0      0        2 
  14  chr14_57212779     AOna    A    T        0      0        2 
  14  chr14_57212779     ASom    A    T        0      0        2 
  14  chr14_57212779     HCab    A    T        0      0        2 
  14  chr14_57212779     HPrz    A    T        0      0        2 
  14  chr14_57212779     ZBoe    A    T        0      0        2 
  14  chr14_57212779     ZGre    A    T        1      2        2 
  14  chr14_57212779     ZHar    A    T        0      0        2 
  14  chr14_57212779   Sample    A    T        0      0        2 
  14  chr14_57215264     AAsi    C    A        0      0        2 
  14  chr14_57215264     AKia    C    A        0      0        2 
  14  chr14_57215264     AOna    C    A        0      0        2 
  14  chr14_57215264     ASom    C    A        0      0        2 
  14  chr14_57215264     HCab    C    A        0      0        2 
  14  chr14_57215264     HPrz    C    A        0      0        2 
  14  chr14_57215264     ZBoe    C    A        0      0        2 
  14  chr14_57215264     ZGre    C    A        0      0        2 
  14  chr14_57215264     ZHar    C    A        1      2        2 
  14  chr14_57215264   Sample    C    A        0      0        2 
  14  chr14_57266641     AAsi    C    A        0      0        2 
  14  chr14_57266641     AKia    C    A        0      0        2 
  14  chr14_57266641     AOna    C    A        0      0        2 
  14  chr14_57266641     ASom    C    A        0      0        2 
  14  chr14_57266641     HCab    C    A        0      0        2 
  14  chr14_57266641     HPrz    C    A        0      0        2 
  14  chr14_57266641     ZBoe    C    A      0.5      1        2 
  14  chr14_57266641     ZGre    C    A        0      0        2 
  14  chr14_57266641     ZHar    C    A        0      0        2 
  14  chr14_57266641   Sample    C    A        0      0        2 
  14  chr14_57312478     AAsi    C    A      0.5      1        2 
  14  chr14_57312478     AKia    C    A        0      0        2 
  14  chr14_57312478     AOna    C    A        0      0        2 
  14  chr14_57312478     ASom    C    A        0      0        2 
  14  chr14_57312478     HCab    C    A        0      0        2 
  14  chr14_57312478     HPrz    C    A        0      0        2 
  14  chr14_57312478     ZBoe    C    A        0      0        2 
  14  chr14_57312478     ZGre    C    A        0      0        2 
  14  chr14_57312478     ZHar    C    A        0      0        2 
  14  chr14_57312478   Sample    C    A        1      2        2 
  14  chr14_57352683     AAsi    G    T        0      0        2 
  14  chr14_57352683     AKia    G    T        0      0        2 
  14  chr14_57352683     AOna    G    T        0      0        2 
  14  chr14_57352683     ASom    G    T        0      0        2 
  14  chr14_57352683     HCab    G    T        0      0        2 
  14  chr14_57352683     HPrz    G    T        0      0        2 
  14  chr14_57352683     ZBoe    G    T      0.5      1        2 
  14  chr14_57352683     ZGre    G    T        0      0        2 
  14  chr14_57352683     ZHar    G    T        0      0        2 
  14  chr14_57352683   Sample    G    T        0      0        2 
  14  chr14_57442102     AAsi    C    A        0      0        2 
  14  chr14_57442102     AKia    C    A        0      0        2 
  14  chr14_57442102     AOna    C    A        0      0        2 
  14  chr14_57442102     ASom    C    A        0      0        2 
  14  chr14_57442102     HCab    C    A        0      0        2 
  14  chr14_57442102     HPrz    C    A        0      0        2 
  14  chr14_57442102     ZBoe    C    A        0      0        2 
  14  chr14_57442102     ZGre    C    A        0      0        2 
  14  chr14_57442102     ZHar    C    A      0.5      1        2 
  14  chr14_57442102   Sample    C    A        0      0        2 
  14  chr14_57458379     AAsi    G    C        0      0        2 
  14  chr14_57458379     AKia    G    C        0      0        2 
  14  chr14_57458379     AOna    G    C        0      0        2 
  14  chr14_57458379     ASom    G    C        0      0        2 
  14  chr14_57458379     HCab    G    C        0      0        2 
  14  chr14_57458379     HPrz    G    C        0      0        2 
  14  chr14_57458379     ZBoe    G    C      0.5      1        2 
  14  chr14_57458379     ZGre    G    C        0      0        2 
  14  chr14_57458379     ZHar    G    C        0      0        2 
  14  chr14_57458379   Sample    G    C        0      0        2 
  14  chr14_57473087     AAsi    C    G        0      0        2 
  14  chr14_57473087     AKia    C    G        0      0        2 
  14  chr14_57473087     AOna    C    G        0      0        2 
  14  chr14_57473087     ASom    C    G        0      0        2 
  14  chr14_57473087     HCab    C    G        0      0        2 
  14  chr14_57473087     HPrz    C    G        0      0        2 
  14  chr14_57473087     ZBoe    C    G      0.5      1        2 
  14  chr14_57473087     ZGre    C    G        0      0        2 
  14  chr14_57473087     ZHar    C    G        0      0        2 
  14  chr14_57473087   Sample    C    G        0      0        2 
  14  chr14_57498605     AAsi    C    A        0      0        2 
  14  chr14_57498605     AKia    C    A        0      0        2 
  14  chr14_57498605     AOna    C    A        0      0        2 
  14  chr14_57498605     ASom    C    A        0      0        2 
  14  chr14_57498605     HCab    C    A        1      2        2 
  14  chr14_57498605     HPrz    C    A        1      2        2 
  14  chr14_57498605     ZBoe    C    A        0      0        2 
  14  chr14_57498605     ZGre    C    A        0      0        2 
  14  chr14_57498605     ZHar    C    A        0      0        2 
  14  chr14_57498605   Sample    C    A        0      0        2 
  14  chr14_57515012     AAsi    A    T        0      0        2 
  14  chr14_57515012     AKia    A    T        0      0        2 
  14  chr14_57515012     AOna    A    T        1      2        2 
  14  chr14_57515012     ASom    A    T        0      0        2 
  14  chr14_57515012     HCab    A    T        0      0        2 
  14  chr14_57515012     HPrz    A    T        0      0        2 
  14  chr14_57515012     ZBoe    A    T        0      0        2 
  14  chr14_57515012     ZGre    A    T        0      0        2 
  14  chr14_57515012     ZHar    A    T        0      0        2 
  14  chr14_57515012   Sample    A    T        0      0        2 
  14  chr14_57519772     AAsi    T    G        0      0        2 
  14  chr14_57519772     AKia    T    G        0      0        2 
  14  chr14_57519772     AOna    T    G        0      0        2 
  14  chr14_57519772     ASom    T    G        0      0        2 
  14  chr14_57519772     HCab    T    G        1      2        2 
  14  chr14_57519772     HPrz    T    G        1      2        2 
  14  chr14_57519772     ZBoe    T    G        0      0        2 
  14  chr14_57519772     ZGre    T    G        0      0        2 
  14  chr14_57519772     ZHar    T    G        0      0        2 
  14  chr14_57519772   Sample    T    G        0      0        2 
  14  chr14_57520616     AAsi    T    A        1      2        2 
  14  chr14_57520616     AKia    T    A        0      0        2 
  14  chr14_57520616     AOna    T    A        0      0        2 
  14  chr14_57520616     ASom    T    A        1      2        2 
  14  chr14_57520616     HCab    T    A        0      0        2 
  14  chr14_57520616     HPrz    T    A        0      0        2 
  14  chr14_57520616     ZBoe    T    A        0      0        2 
  14  chr14_57520616     ZGre    T    A        0      0        2 
  14  chr14_57520616     ZHar    T    A        0      0        2 
  14  chr14_57520616   Sample    T    A        1      2        2 
  14  chr14_57525238     AAsi    C    A        0      0        2 
  14  chr14_57525238     AKia    C    A        0      0        2 
  14  chr14_57525238     AOna    C    A        0      0        2 
  14  chr14_57525238     ASom    C    A        0      0        2 
  14  chr14_57525238     HCab    C    A        1      2        2 
  14  chr14_57525238     HPrz    C    A        1      2        2 
  14  chr14_57525238     ZBoe    C    A        0      0        2 
  14  chr14_57525238     ZGre    C    A        0      0        2 
  14  chr14_57525238     ZHar    C    A        0      0        2 
  14  chr14_57525238   Sample    C    A        0      0        2 
  14  chr14_57563934     AAsi    T    G        0      0        2 
  14  chr14_57563934     AKia    T    G        0      0        2 
  14  chr14_57563934     AOna    T    G        0      0        2 
  14  chr14_57563934     ASom    T    G        0      0        2 
  14  chr14_57563934     HCab    T    G        0      0        2 
  14  chr14_57563934     HPrz    T    G        0      0        2 
  14  chr14_57563934     ZBoe    T    G      0.5      1        2 
  14  chr14_57563934     ZGre    T    G        0      0        2 
  14  chr14_57563934     ZHar    T    G        0      0        2 
  14  chr14_57563934   Sample    T    G        0      0        2 
  14  chr14_57581888     AAsi    C    A        0      0        2 
  14  chr14_57581888     AKia    C    A        0      0        2 
  14  chr14_57581888     AOna    C    A        0      0        2 
  14  chr14_57581888     ASom    C    A        0      0        2 
  14  chr14_57581888     HCab    C    A        0      0        2 
  14  chr14_57581888     HPrz    C    A        0      0        2 
  14  chr14_57581888     ZBoe    C    A        0      0        2 
  14  chr14_57581888     ZGre    C    A      0.5      1        2 
  14  chr14_57581888     ZHar    C    A        0      0        2 
  14  chr14_57581888   Sample    C    A        0      0        2 
  14  chr14_57593792     AAsi    T    G        0      0        2 
  14  chr14_57593792     AKia    T    G        0      0        2 
  14  chr14_57593792     AOna    T    G        0      0        2 
  14  chr14_57593792     ASom    T    G        0      0        2 
  14  chr14_57593792     HCab    T    G        0      0        2 
  14  chr14_57593792     HPrz    T    G        0      0        2 
  14  chr14_57593792     ZBoe    T    G        0      0        2 
  14  chr14_57593792     ZGre    T    G      0.5      1        2 
  14  chr14_57593792     ZHar    T    G        0      0        2 
  14  chr14_57593792   Sample    T    G        0      0        2 
  14  chr14_57600808     AAsi    C    A        0      0        2 
  14  chr14_57600808     AKia    C    A        0      0        2 
  14  chr14_57600808     AOna    C    A        1      2        2 
  14  chr14_57600808     ASom    C    A        0      0        2 
  14  chr14_57600808     HCab    C    A        0      0        2 
  14  chr14_57600808     HPrz    C    A        0      0        2 
  14  chr14_57600808     ZBoe    C    A        0      0        2 
  14  chr14_57600808     ZGre    C    A        0      0        2 
  14  chr14_57600808     ZHar    C    A        0      0        2 
  14  chr14_57600808   Sample    C    A        0      0        2 
  14  chr14_57601540     AAsi    C    A        0      0        2 
  14  chr14_57601540     AKia    C    A        0      0        2 
  14  chr14_57601540     AOna    C    A        0      0        2 
  14  chr14_57601540     ASom    C    A        0      0        2 
  14  chr14_57601540     HCab    C    A        1      2        2 
  14  chr14_57601540     HPrz    C    A      0.5      1        2 
  14  chr14_57601540     ZBoe    C    A        0      0        2 
  14  chr14_57601540     ZGre    C    A        0      0        2 
  14  chr14_57601540     ZHar    C    A        0      0        2 
  14  chr14_57601540   Sample    C    A        0      0        2 
  14  chr14_57612802     AAsi    A    T        0      0        2 
  14  chr14_57612802     AKia    A    T        0      0        2 
  14  chr14_57612802     AOna    A    T        0      0        2 
  14  chr14_57612802     ASom    A    T        0      0        2 
  14  chr14_57612802     HCab    A    T        1      2        2 
  14  chr14_57612802     HPrz    A    T        1      2        2 
  14  chr14_57612802     ZBoe    A    T        0      0        2 
  14  chr14_57612802     ZGre    A    T        0      0        2 
  14  chr14_57612802     ZHar    A    T        0      0        2 
  14  chr14_57612802   Sample    A    T        0      0        2 
  14  chr14_57615015     AAsi    T    G        0      0        2 
  14  chr14_57615015     AKia    T    G        0      0        2 
  14  chr14_57615015     AOna    T    G        0      0        2 
  14  chr14_57615015     ASom    T    G        0      0        2 
  14  chr14_57615015     HCab    T    G      0.5      1        2 
  14  chr14_57615015     HPrz    T    G        0      0        2 
  14  chr14_57615015     ZBoe    T    G        0      0        2 
  14  chr14_57615015     ZGre    T    G        0      0        2 
  14  chr14_57615015     ZHar    T    G        0      0        2 
  14  chr14_57615015   Sample    T    G        0      0        2 
  14  chr14_57619064     AAsi    C    A        0      0        2 
  14  chr14_57619064     AKia    C    A        0      0        2 
  14  chr14_57619064     AOna    C    A        1      2        2 
  14  chr14_57619064     ASom    C    A        0      0        2 
  14  chr14_57619064     HCab    C    A        0      0        2 
  14  chr14_57619064     HPrz    C    A        0      0        2 
  14  chr14_57619064     ZBoe    C    A        0      0        2 
  14  chr14_57619064     ZGre    C    A        0      0        2 
  14  chr14_57619064     ZHar    C    A        0      0        2 
  14  chr14_57619064   Sample    C    A        0      0        2 
  14  chr14_57646702     AAsi    T    G        0      0        2 
  14  chr14_57646702     AKia    T    G        0      0        2 
  14  chr14_57646702     AOna    T    G        0      0        2 
  14  chr14_57646702     ASom    T    G        0      0        2 
  14  chr14_57646702     HCab    T    G        0      0        2 
  14  chr14_57646702     HPrz    T    G        1      2        2 
  14  chr14_57646702     ZBoe    T    G        0      0        2 
  14  chr14_57646702     ZGre    T    G        0      0        2 
  14  chr14_57646702     ZHar    T    G        0      0        2 
  14  chr14_57646702   Sample    T    G        0      0        2 
  14  chr14_57656467     AAsi    C    A        0      0        2 
  14  chr14_57656467     AKia    C    A        0      0        2 
  14  chr14_57656467     AOna    C    A        0      0        2 
  14  chr14_57656467     ASom    C    A        0      0        2 
  14  chr14_57656467     HCab    C    A        0      0        2 
  14  chr14_57656467     HPrz    C    A        0      0        2 
  14  chr14_57656467     ZBoe    C    A        0      0        2 
  14  chr14_57656467     ZGre    C    A        0      0        2 
  14  chr14_57656467     ZHar    C    A      0.5      1        2 
  14  chr14_57656467   Sample    C    A        0      0        2 
  14  chr14_57694899     AAsi    G    C        0      0        2 
  14  chr14_57694899     AKia    G    C        0      0        2 
  14  chr14_57694899     AOna    G    C        0      0        2 
  14  chr14_57694899     ASom    G    C        0      0        2 
  14  chr14_57694899     HCab    G    C        1      2        2 
  14  chr14_57694899     HPrz    G    C      0.5      1        2 
  14  chr14_57694899     ZBoe    G    C        0      0        2 
  14  chr14_57694899     ZGre    G    C        0      0        2 
  14  chr14_57694899     ZHar    G    C        0      0        2 
  14  chr14_57694899   Sample    G    C        0      0        2 
  14  chr14_57697273     AAsi    G    C        0      0        2 
  14  chr14_57697273     AKia    G    C        0      0        2 
  14  chr14_57697273     AOna    G    C        0      0        2 
  14  chr14_57697273     ASom    G    C        0      0        2 
  14  chr14_57697273     HCab    G    C        0      0        2 
  14  chr14_57697273     HPrz    G    C        0      0        2 
  14  chr14_57697273     ZBoe    G    C        0      0        2 
  14  chr14_57697273     ZGre    G    C      0.5      1        2 
  14  chr14_57697273     ZHar    G    C        0      0        2 
  14  chr14_57697273   Sample    G    C        0      0        2 
  14  chr14_57744011     AAsi    C    G        0      0        2 
  14  chr14_57744011     AKia    C    G        0      0        2 
  14  chr14_57744011     AOna    C    G        0      0        2 
  14  chr14_57744011     ASom    C    G        0      0        2 
  14  chr14_57744011     HCab    C    G        0      0        2 
  14  chr14_57744011     HPrz    C    G        0      0        2 
  14  chr14_57744011     ZBoe    C    G        0      0        2 
  14  chr14_57744011     ZGre    C    G        0      0        2 
  14  chr14_57744011     ZHar    C    G        1      2        2 
  14  chr14_57744011   Sample    C    G        0      0        2 
  14  chr14_57764100     AAsi    T    A        0      0        2 
  14  chr14_57764100     AKia    T    A        0      0        2 
  14  chr14_57764100     AOna    T    A        0      0        2 
  14  chr14_57764100     ASom    T    A        0      0        2 
  14  chr14_57764100     HCab    T    A        0      0        2 
  14  chr14_57764100     HPrz    T    A        0      0        2 
  14  chr14_57764100     ZBoe    T    A      0.5      1        2 
  14  chr14_57764100     ZGre    T    A        0      0        2 
  14  chr14_57764100     ZHar    T    A        0      0        2 
  14  chr14_57764100   Sample    T    A        0      0        2 
  14  chr14_57766213     AAsi    G    T        0      0        2 
  14  chr14_57766213     AKia    G    T        0      0        2 
  14  chr14_57766213     AOna    G    T        0      0        2 
  14  chr14_57766213     ASom    G    T        0      0        2 
  14  chr14_57766213     HCab    G    T        0      0        2 
  14  chr14_57766213     HPrz    G    T      0.5      1        2 
  14  chr14_57766213     ZBoe    G    T        0      0        2 
  14  chr14_57766213     ZGre    G    T        0      0        2 
  14  chr14_57766213     ZHar    G    T        0      0        2 
  14  chr14_57766213   Sample    G    T        0      0        2 
  14  chr14_57778792     AAsi    C    A        0      0        2 
  14  chr14_57778792     AKia    C    A        0      0        2 
  14  chr14_57778792     AOna    C    A        0      0        2 
  14  chr14_57778792     ASom    C    A        0      0        2 
  14  chr14_57778792     HCab    C    A        0      0        2 
  14  chr14_57778792     HPrz    C    A        0      0        2 
  14  chr14_57778792     ZBoe    C    A      0.5      1        2 
  14  chr14_57778792     ZGre    C    A        0      0        2 
  14  chr14_57778792     ZHar    C    A        0      0        2 
  14  chr14_57778792   Sample    C    A        0      0        2 
  14  chr14_57807101     AAsi    T    G        0      0        2 
  14  chr14_57807101     AKia    T    G        0      0        2 
  14  chr14_57807101     AOna    T    G        0      0        2 
  14  chr14_57807101     ASom    T    G        0      0        2 
  14  chr14_57807101     HCab    T    G        0      0        2 
  14  chr14_57807101     HPrz    T    G        0      0        2 
  14  chr14_57807101     ZBoe    T    G      0.5      1        2 
  14  chr14_57807101     ZGre    T    G        0      0        2 
  14  chr14_57807101     ZHar    T    G        0      0        2 
  14  chr14_57807101   Sample    T    G        0      0        2 
  14  chr14_57810421     AAsi    C    G        0      0        2 
  14  chr14_57810421     AKia    C    G        0      0        2 
  14  chr14_57810421     AOna    C    G        0      0        2 
  14  chr14_57810421     ASom    C    G        0      0        2 
  14  chr14_57810421     HCab    C    G        0      0        2 
  14  chr14_57810421     HPrz    C    G        0      0        2 
  14  chr14_57810421     ZBoe    C    G      0.5      1        2 
  14  chr14_57810421     ZGre    C    G        0      0        2 
  14  chr14_57810421     ZHar    C    G        0      0        2 
  14  chr14_57810421   Sample    C    G        0      0        2 
  14  chr14_57854659     AAsi    T    A        0      0        2 
  14  chr14_57854659     AKia    T    A        0      0        2 
  14  chr14_57854659     AOna    T    A        0      0        2 
  14  chr14_57854659     ASom    T    A        0      0        2 
  14  chr14_57854659     HCab    T    A        1      2        2 
  14  chr14_57854659     HPrz    T    A        1      2        2 
  14  chr14_57854659     ZBoe    T    A        0      0        2 
  14  chr14_57854659     ZGre    T    A        0      0        2 
  14  chr14_57854659     ZHar    T    A        0      0        2 
  14  chr14_57854659   Sample    T    A        0      0        2 
  14  chr14_57872378     AAsi    T    A        0      0        2 
  14  chr14_57872378     AKia    T    A        0      0        2 
  14  chr14_57872378     AOna    T    A        0      0        2 
  14  chr14_57872378     ASom    T    A        0      0        2 
  14  chr14_57872378     HCab    T    A        0      0        2 
  14  chr14_57872378     HPrz    T    A        0      0        2 
  14  chr14_57872378     ZBoe    T    A      0.5      1        2 
  14  chr14_57872378     ZGre    T    A        0      0        2 
  14  chr14_57872378     ZHar    T    A        0      0        2 
  14  chr14_57872378   Sample    T    A        0      0        2 
  14  chr14_57874687     AAsi    C    G        0      0        2 
  14  chr14_57874687     AKia    C    G        0      0        2 
  14  chr14_57874687     AOna    C    G        0      0        2 
  14  chr14_57874687     ASom    C    G        0      0        2 
  14  chr14_57874687     HCab    C    G        0      0        2 
  14  chr14_57874687     HPrz    C    G        0      0        2 
  14  chr14_57874687     ZBoe    C    G        0      0        2 
  14  chr14_57874687     ZGre    C    G        0      0        2 
  14  chr14_57874687     ZHar    C    G      0.5      1        2 
  14  chr14_57874687   Sample    C    G        0      0        2 
  14  chr14_57906631     AAsi    C    A        0      0        2 
  14  chr14_57906631     AKia    C    A        0      0        2 
  14  chr14_57906631     AOna    C    A        0      0        2 
  14  chr14_57906631     ASom    C    A        0      0        2 
  14  chr14_57906631     HCab    C    A        0      0        2 
  14  chr14_57906631     HPrz    C    A        0      0        2 
  14  chr14_57906631     ZBoe    C    A      0.5      1        2 
  14  chr14_57906631     ZGre    C    A        0      0        2 
  14  chr14_57906631     ZHar    C    A        0      0        2 
  14  chr14_57906631   Sample    C    A        0      0        2 
  14  chr14_57967500     AAsi    C    G        0      0        2 
  14  chr14_57967500     AKia    C    G        0      0        2 
  14  chr14_57967500     AOna    C    G        0      0        2 
  14  chr14_57967500     ASom    C    G        0      0        2 
  14  chr14_57967500     HCab    C    G        1      2        2 
  14  chr14_57967500     HPrz    C    G        1      2        2 
  14  chr14_57967500     ZBoe    C    G        0      0        2 
  14  chr14_57967500     ZGre    C    G        0      0        2 
  14  chr14_57967500     ZHar    C    G        0      0        2 
  14  chr14_57967500   Sample    C    G        0      0        2 
  14  chr14_57973210     AAsi    T    G        0      0        2 
  14  chr14_57973210     AKia    T    G      0.5      1        2 
  14  chr14_57973210     AOna    T    G        0      0        2 
  14  chr14_57973210     ASom    T    G        0      0        2 
  14  chr14_57973210     HCab    T    G        0      0        2 
  14  chr14_57973210     HPrz    T    G        0      0        2 
  14  chr14_57973210     ZBoe    T    G        0      0        2 
  14  chr14_57973210     ZGre    T    G        0      0        2 
  14  chr14_57973210     ZHar    T    G        0      0        2 
  14  chr14_57973210   Sample    T    G        0      0        2 
  14  chr14_57988674     AAsi    G    C        0      0        2 
  14  chr14_57988674     AKia    G    C      0.5      1        2 
  14  chr14_57988674     AOna    G    C        1      2        2 
  14  chr14_57988674     ASom    G    C        0      0        2 
  14  chr14_57988674     HCab    G    C        0      0        2 
  14  chr14_57988674     HPrz    G    C        0      0        2 
  14  chr14_57988674     ZBoe    G    C        0      0        2 
  14  chr14_57988674     ZGre    G    C        0      0        2 
  14  chr14_57988674     ZHar    G    C        0      0        2 
  14  chr14_57988674   Sample    G    C        0      0        2 
  14  chr14_58004265     AAsi    T    G        0      0        2 
  14  chr14_58004265     AKia    T    G        0      0        2 
  14  chr14_58004265     AOna    T    G        0      0        2 
  14  chr14_58004265     ASom    T    G        1      2        2 
  14  chr14_58004265     HCab    T    G        0      0        2 
  14  chr14_58004265     HPrz    T    G        0      0        2 
  14  chr14_58004265     ZBoe    T    G        0      0        2 
  14  chr14_58004265     ZGre    T    G        0      0        2 
  14  chr14_58004265     ZHar    T    G        0      0        2 
  14  chr14_58004265   Sample    T    G        0      0        2 
  14  chr14_58022627     AAsi    T    A        0      0        2 
  14  chr14_58022627     AKia    T    A        0      0        2 
  14  chr14_58022627     AOna    T    A        0      0        2 
  14  chr14_58022627     ASom    T    A        0      0        2 
  14  chr14_58022627     HCab    T    A        0      0        2 
  14  chr14_58022627     HPrz    T    A        0      0        2 
  14  chr14_58022627     ZBoe    T    A        0      0        2 
  14  chr14_58022627     ZGre    T    A        1      2        2 
  14  chr14_58022627     ZHar    T    A        0      0        2 
  14  chr14_58022627   Sample    T    A        0      0        2 
  14  chr14_58042850     AAsi    A    C        0      0        2 
  14  chr14_58042850     AKia    A    C        0      0        2 
  14  chr14_58042850     AOna    A    C        0      0        2 
  14  chr14_58042850     ASom    A    C        0      0        2 
  14  chr14_58042850     HCab    A    C        0      0        2 
  14  chr14_58042850     HPrz    A    C        0      0        2 
  14  chr14_58042850     ZBoe    A    C        0      0        2 
  14  chr14_58042850     ZGre    A    C        0      0        2 
  14  chr14_58042850     ZHar    A    C      0.5      1        2 
  14  chr14_58042850   Sample    A    C        0      0        2 
  14  chr14_58049631     AAsi    G    T        0      0        2 
  14  chr14_58049631     AKia    G    T        0      0        2 
  14  chr14_58049631     AOna    G    T        0      0        2 
  14  chr14_58049631     ASom    G    T        0      0        2 
  14  chr14_58049631     HCab    G    T        0      0        2 
  14  chr14_58049631     HPrz    G    T        0      0        2 
  14  chr14_58049631     ZBoe    G    T      0.5      1        2 
  14  chr14_58049631     ZGre    G    T        0      0        2 
  14  chr14_58049631     ZHar    G    T        0      0        2 
  14  chr14_58049631   Sample    G    T        0      0        2 
  14  chr14_58089083     AAsi    A    C        0      0        2 
  14  chr14_58089083     AKia    A    C        0      0        2 
  14  chr14_58089083     AOna    A    C        0      0        2 
  14  chr14_58089083     ASom    A    C        0      0        2 
  14  chr14_58089083     HCab    A    C        0      0        2 
  14  chr14_58089083     HPrz    A    C        0      0        2 
  14  chr14_58089083     ZBoe    A    C      0.5      1        2 
  14  chr14_58089083     ZGre    A    C        0      0        2 
  14  chr14_58089083     ZHar    A    C        0      0        2 
  14  chr14_58089083   Sample    A    C        0      0        2 
  14  chr14_58090731     AAsi    T    G        0      0        2 
  14  chr14_58090731     AKia    T    G        0      0        2 
  14  chr14_58090731     AOna    T    G        0      0        2 
  14  chr14_58090731     ASom    T    G        0      0        2 
  14  chr14_58090731     HCab    T    G        0      0        2 
  14  chr14_58090731     HPrz    T    G        0      0        2 
  14  chr14_58090731     ZBoe    T    G        0      0        2 
  14  chr14_58090731     ZGre    T    G        0      0        2 
  14  chr14_58090731     ZHar    T    G        1      2        2 
  14  chr14_58090731   Sample    T    G        0      0        2 
  14  chr14_58105888     AAsi    A    C        0      0        2 
  14  chr14_58105888     AKia    A    C        1      2        2 
  14  chr14_58105888     AOna    A    C        0      0        2 
  14  chr14_58105888     ASom    A    C        0      0        2 
  14  chr14_58105888     HCab    A    C        0      0        2 
  14  chr14_58105888     HPrz    A    C        0      0        2 
  14  chr14_58105888     ZBoe    A    C        0      0        2 
  14  chr14_58105888     ZGre    A    C        0      0        2 
  14  chr14_58105888     ZHar    A    C        0      0        2 
  14  chr14_58105888   Sample    A    C        0      0        2 
  14  chr14_58130017     AAsi    C    A        0      0        2 
  14  chr14_58130017     AKia    C    A        0      0        2 
  14  chr14_58130017     AOna    C    A        0      0        2 
  14  chr14_58130017     ASom    C    A        0      0        2 
  14  chr14_58130017     HCab    C    A        0      0        2 
  14  chr14_58130017     HPrz    C    A        0      0        2 
  14  chr14_58130017     ZBoe    C    A      0.5      1        2 
  14  chr14_58130017     ZGre    C    A        0      0        2 
  14  chr14_58130017     ZHar    C    A        0      0        2 
  14  chr14_58130017   Sample    C    A        0      0        2 
  14  chr14_58149539     AAsi    G    C        0      0        2 
  14  chr14_58149539     AKia    G    C        0      0        2 
  14  chr14_58149539     AOna    G    C        0      0        2 
  14  chr14_58149539     ASom    G    C        0      0        2 
  14  chr14_58149539     HCab    G    C        0      0        2 
  14  chr14_58149539     HPrz    G    C        0      0        2 
  14  chr14_58149539     ZBoe    G    C      0.5      1        2 
  14  chr14_58149539     ZGre    G    C        0      0        2 
  14  chr14_58149539     ZHar    G    C        0      0        2 
  14  chr14_58149539   Sample    G    C        0      0        2 
  14  chr14_58152147     AAsi    C    A        0      0        2 
  14  chr14_58152147     AKia    C    A        0      0        2 
  14  chr14_58152147     AOna    C    A        0      0        2 
  14  chr14_58152147     ASom    C    A        0      0        2 
  14  chr14_58152147     HCab    C    A        0      0        2 
  14  chr14_58152147     HPrz    C    A        0      0        2 
  14  chr14_58152147     ZBoe    C    A        0      0        2 
  14  chr14_58152147     ZGre    C    A      0.5      1        2 
  14  chr14_58152147     ZHar    C    A        0      0        2 
  14  chr14_58152147   Sample    C    A        0      0        2 
  14  chr14_58177966     AAsi    A    C        0      0        2 
  14  chr14_58177966     AKia    A    C        0      0        2 
  14  chr14_58177966     AOna    A    C        0      0        2 
  14  chr14_58177966     ASom    A    C        0      0        2 
  14  chr14_58177966     HCab    A    C        1      2        2 
  14  chr14_58177966     HPrz    A    C        1      2        2 
  14  chr14_58177966     ZBoe    A    C        0      0        2 
  14  chr14_58177966     ZGre    A    C        0      0        2 
  14  chr14_58177966     ZHar    A    C        0      0        2 
  14  chr14_58177966   Sample    A    C        0      0        2 
  14  chr14_58227632     AAsi    T    A        0      0        2 
  14  chr14_58227632     AKia    T    A        0      0        2 
  14  chr14_58227632     AOna    T    A        0      0        2 
  14  chr14_58227632     ASom    T    A        0      0        2 
  14  chr14_58227632     HCab    T    A        1      2        2 
  14  chr14_58227632     HPrz    T    A        1      2        2 
  14  chr14_58227632     ZBoe    T    A        0      0        2 
  14  chr14_58227632     ZGre    T    A        0      0        2 
  14  chr14_58227632     ZHar    T    A        0      0        2 
  14  chr14_58227632   Sample    T    A        0      0        2 
  14  chr14_58227672     AAsi    C    A        0      0        2 
  14  chr14_58227672     AKia    C    A        0      0        2 
  14  chr14_58227672     AOna    C    A        0      0        2 
  14  chr14_58227672     ASom    C    A        0      0        2 
  14  chr14_58227672     HCab    C    A        1      2        2 
  14  chr14_58227672     HPrz    C    A        1      2        2 
  14  chr14_58227672     ZBoe    C    A        0      0        2 
  14  chr14_58227672     ZGre    C    A        0      0        2 
  14  chr14_58227672     ZHar    C    A        0      0        2 
  14  chr14_58227672   Sample    C    A        0      0        2 
  14  chr14_58237432     AAsi    T    A        0      0        2 
  14  chr14_58237432     AKia    T    A        0      0        2 
  14  chr14_58237432     AOna    T    A        0      0        2 
  14  chr14_58237432     ASom    T    A        0      0        2 
  14  chr14_58237432     HCab    T    A        0      0        2 
  14  chr14_58237432     HPrz    T    A        0      0        2 
  14  chr14_58237432     ZBoe    T    A        0      0        2 
  14  chr14_58237432     ZGre    T    A        0      0        2 
  14  chr14_58237432     ZHar    T    A        1      2        2 
  14  chr14_58237432   Sample    T    A        0      0        2 
  14  chr14_58280976     AAsi    C    A        0      0        2 
  14  chr14_58280976     AKia    C    A        0      0        2 
  14  chr14_58280976     AOna    C    A        0      0        2 
  14  chr14_58280976     ASom    C    A        0      0        2 
  14  chr14_58280976     HCab    C    A      0.5      1        2 
  14  chr14_58280976     HPrz    C    A        0      0        2 
  14  chr14_58280976     ZBoe    C    A        0      0        2 
  14  chr14_58280976     ZGre    C    A        0      0        2 
  14  chr14_58280976     ZHar    C    A        0      0        2 
  14  chr14_58280976   Sample    C    A        0      0        2 
  14  chr14_58281149     AAsi    A    C        0      0        2 
  14  chr14_58281149     AKia    A    C        0      0        2 
  14  chr14_58281149     AOna    A    C        0      0        2 
  14  chr14_58281149     ASom    A    C        0      0        2 
  14  chr14_58281149     HCab    A    C        1      2        2 
  14  chr14_58281149     HPrz    A    C        1      2        2 
  14  chr14_58281149     ZBoe    A    C        0      0        2 
  14  chr14_58281149     ZGre    A    C        0      0        2 
  14  chr14_58281149     ZHar    A    C        0      0        2 
  14  chr14_58281149   Sample    A    C        0      0        2 
  14  chr14_58312715     AAsi    T    G        0      0        2 
  14  chr14_58312715     AKia    T    G        0      0        2 
  14  chr14_58312715     AOna    T    G        0      0        2 
  14  chr14_58312715     ASom    T    G        0      0        2 
  14  chr14_58312715     HCab    T    G        0      0        2 
  14  chr14_58312715     HPrz    T    G      0.5      1        2 
  14  chr14_58312715     ZBoe    T    G        0      0        2 
  14  chr14_58312715     ZGre    T    G        0      0        2 
  14  chr14_58312715     ZHar    T    G        0      0        2 
  14  chr14_58312715   Sample    T    G        0      0        2 
  14  chr14_58346687     AAsi    C    A        0      0        2 
  14  chr14_58346687     AKia    C    A        0      0        2 
  14  chr14_58346687     AOna    C    A        0      0        2 
  14  chr14_58346687     ASom    C    A        0      0        2 
  14  chr14_58346687     HCab    C    A      0.5      1        2 
  14  chr14_58346687     HPrz    C    A        0      0        2 
  14  chr14_58346687     ZBoe    C    A        0      0        2 
  14  chr14_58346687     ZGre    C    A        0      0        2 
  14  chr14_58346687     ZHar    C    A        0      0        2 
  14  chr14_58346687   Sample    C    A        0      0        2 
  14  chr14_58356125     AAsi    T    G        0      0        2 
  14  chr14_58356125     AKia    T    G        0      0        2 
  14  chr14_58356125     AOna    T    G        0      0        2 
  14  chr14_58356125     ASom    T    G        0      0        2 
  14  chr14_58356125     HCab    T    G        1      2        2 
  14  chr14_58356125     HPrz    T    G        1      2        2 
  14  chr14_58356125     ZBoe    T    G        0      0        2 
  14  chr14_58356125     ZGre    T    G        0      0        2 
  14  chr14_58356125     ZHar    T    G        0      0        2 
  14  chr14_58356125   Sample    T    G        0      0        2 
  14  chr14_58385975     AAsi    C    G        0      0        2 
  14  chr14_58385975     AKia    C    G        0      0        2 
  14  chr14_58385975     AOna    C    G        0      0        2 
  14  chr14_58385975     ASom    C    G        0      0        2 
  14  chr14_58385975     HCab    C    G      0.5      1        2 
  14  chr14_58385975     HPrz    C    G      0.5      1        2 
  14  chr14_58385975     ZBoe    C    G        0      0        2 
  14  chr14_58385975     ZGre    C    G        0      0        2 
  14  chr14_58385975     ZHar    C    G        0      0        2 
  14  chr14_58385975   Sample    C    G        0      0        2 
  14  chr14_58387912     AAsi    G    C        0      0        2 
  14  chr14_58387912     AKia    G    C        0      0        2 
  14  chr14_58387912     AOna    G    C        0      0        2 
  14  chr14_58387912     ASom    G    C        0      0        2 
  14  chr14_58387912     HCab    G    C      0.5      1        2 
  14  chr14_58387912     HPrz    G    C      0.5      1        2 
  14  chr14_58387912     ZBoe    G    C        0      0        2 
  14  chr14_58387912     ZGre    G    C        0      0        2 
  14  chr14_58387912     ZHar    G    C        0      0        2 
  14  chr14_58387912   Sample    G    C        0      0        2 
  14  chr14_58408517     AAsi    G    T        0      0        2 
  14  chr14_58408517     AKia    G    T        0      0        2 
  14  chr14_58408517     AOna    G    T      0.5      1        2 
  14  chr14_58408517     ASom    G    T        0      0        2 
  14  chr14_58408517     HCab    G    T        0      0        2 
  14  chr14_58408517     HPrz    G    T        0      0        2 
  14  chr14_58408517     ZBoe    G    T        0      0        2 
  14  chr14_58408517     ZGre    G    T        0      0        2 
  14  chr14_58408517     ZHar    G    T        0      0        2 
  14  chr14_58408517   Sample    G    T        0      0        2 
  14  chr14_58413696     AAsi    C    A        0      0        2 
  14  chr14_58413696     AKia    C    A        0      0        2 
  14  chr14_58413696     AOna    C    A        0      0        2 
  14  chr14_58413696     ASom    C    A        0      0        2 
  14  chr14_58413696     HCab    C    A        0      0        2 
  14  chr14_58413696     HPrz    C    A        0      0        2 
  14  chr14_58413696     ZBoe    C    A        0      0        2 
  14  chr14_58413696     ZGre    C    A        0      0        2 
  14  chr14_58413696     ZHar    C    A        1      2        2 
  14  chr14_58413696   Sample    C    A        0      0        2 
  14  chr14_58441489     AAsi    G    T        0      0        2 
  14  chr14_58441489     AKia    G    T        0      0        2 
  14  chr14_58441489     AOna    G    T        0      0        2 
  14  chr14_58441489     ASom    G    T        0      0        2 
  14  chr14_58441489     HCab    G    T        1      2        2 
  14  chr14_58441489     HPrz    G    T        1      2        2 
  14  chr14_58441489     ZBoe    G    T        0      0        2 
  14  chr14_58441489     ZGre    G    T        0      0        2 
  14  chr14_58441489     ZHar    G    T        0      0        2 
  14  chr14_58441489   Sample    G    T        0      0        2 
  14  chr14_58448366     AAsi    T    G        0      0        2 
  14  chr14_58448366     AKia    T    G        0      0        2 
  14  chr14_58448366     AOna    T    G        0      0        2 
  14  chr14_58448366     ASom    T    G        0      0        2 
  14  chr14_58448366     HCab    T    G        0      0        2 
  14  chr14_58448366     HPrz    T    G        0      0        2 
  14  chr14_58448366     ZBoe    T    G      0.5      1        2 
  14  chr14_58448366     ZGre    T    G        0      0        2 
  14  chr14_58448366     ZHar    T    G        0      0        2 
  14  chr14_58448366   Sample    T    G        0      0        2 
  14  chr14_58448490     AAsi    C    A        0      0        2 
  14  chr14_58448490     AKia    C    A        0      0        2 
  14  chr14_58448490     AOna    C    A      0.5      1        2 
  14  chr14_58448490     ASom    C    A        0      0        2 
  14  chr14_58448490     HCab    C    A        0      0        2 
  14  chr14_58448490     HPrz    C    A        0      0        2 
  14  chr14_58448490     ZBoe    C    A        0      0        2 
  14  chr14_58448490     ZGre    C    A        0      0        2 
  14  chr14_58448490     ZHar    C    A        0      0        2 
  14  chr14_58448490   Sample    C    A        0      0        2 
  14  chr14_58451059     AAsi    G    C        0      0        2 
  14  chr14_58451059     AKia    G    C        0      0        2 
  14  chr14_58451059     AOna    G    C        0      0        2 
  14  chr14_58451059     ASom    G    C        0      0        2 
  14  chr14_58451059     HCab    G    C        0      0        2 
  14  chr14_58451059     HPrz    G    C        0      0        2 
  14  chr14_58451059     ZBoe    G    C      0.5      1        2 
  14  chr14_58451059     ZGre    G    C        0      0        2 
  14  chr14_58451059     ZHar    G    C        0      0        2 
  14  chr14_58451059   Sample    G    C        0      0        2 
  14  chr14_58491442     AAsi    A    C        0      0        2 
  14  chr14_58491442     AKia    A    C        0      0        2 
  14  chr14_58491442     AOna    A    C        0      0        2 
  14  chr14_58491442     ASom    A    C        0      0        2 
  14  chr14_58491442     HCab    A    C        1      2        2 
  14  chr14_58491442     HPrz    A    C        1      2        2 
  14  chr14_58491442     ZBoe    A    C        0      0        2 
  14  chr14_58491442     ZGre    A    C        0      0        2 
  14  chr14_58491442     ZHar    A    C        0      0        2 
  14  chr14_58491442   Sample    A    C        0      0        2 
  14  chr14_58501188     AAsi    T    A        0      0        2 
  14  chr14_58501188     AKia    T    A        0      0        2 
  14  chr14_58501188     AOna    T    A        0      0        2 
  14  chr14_58501188     ASom    T    A        0      0        2 
  14  chr14_58501188     HCab    T    A        0      0        2 
  14  chr14_58501188     HPrz    T    A        0      0        2 
  14  chr14_58501188     ZBoe    T    A        0      0        2 
  14  chr14_58501188     ZGre    T    A        1      2        2 
  14  chr14_58501188     ZHar    T    A        0      0        2 
  14  chr14_58501188   Sample    T    A        0      0        2 
  14  chr14_58504207     AAsi    C    A        0      0        2 
  14  chr14_58504207     AKia    C    A        0      0        2 
  14  chr14_58504207     AOna    C    A      0.5      1        2 
  14  chr14_58504207     ASom    C    A        0      0        2 
  14  chr14_58504207     HCab    C    A        0      0        2 
  14  chr14_58504207     HPrz    C    A        0      0        2 
  14  chr14_58504207     ZBoe    C    A        0      0        2 
  14  chr14_58504207     ZGre    C    A        0      0        2 
  14  chr14_58504207     ZHar    C    A        0      0        2 
  14  chr14_58504207   Sample    C    A        0      0        2 
  14  chr14_58505590     AAsi    A    C        0      0        2 
  14  chr14_58505590     AKia    A    C        0      0        2 
  14  chr14_58505590     AOna    A    C        0      0        2 
  14  chr14_58505590     ASom    A    C        0      0        2 
  14  chr14_58505590     HCab    A    C        1      2        2 
  14  chr14_58505590     HPrz    A    C        1      2        2 
  14  chr14_58505590     ZBoe    A    C        0      0        2 
  14  chr14_58505590     ZGre    A    C        0      0        2 
  14  chr14_58505590     ZHar    A    C        0      0        2 
  14  chr14_58505590   Sample    A    C        0      0        2 
  14  chr14_58510296     AAsi    C    G        0      0        2 
  14  chr14_58510296     AKia    C    G        0      0        2 
  14  chr14_58510296     AOna    C    G      0.5      1        2 
  14  chr14_58510296     ASom    C    G        0      0        2 
  14  chr14_58510296     HCab    C    G        0      0        2 
  14  chr14_58510296     HPrz    C    G        0      0        2 
  14  chr14_58510296     ZBoe    C    G        0      0        2 
  14  chr14_58510296     ZGre    C    G        0      0        2 
  14  chr14_58510296     ZHar    C    G        0      0        2 
  14  chr14_58510296   Sample    C    G        0      0        2 
  14  chr14_58517990     AAsi    G    T        0      0        2 
  14  chr14_58517990     AKia    G    T        0      0        2 
  14  chr14_58517990     AOna    G    T        0      0        2 
  14  chr14_58517990     ASom    G    T        0      0        2 
  14  chr14_58517990     HCab    G    T        0      0        2 
  14  chr14_58517990     HPrz    G    T        0      0        2 
  14  chr14_58517990     ZBoe    G    T        0      0        2 
  14  chr14_58517990     ZGre    G    T        0      0        2 
  14  chr14_58517990     ZHar    G    T        1      2        2 
  14  chr14_58517990   Sample    G    T        0      0        2 
  14  chr14_58525547     AAsi    G    T        0      0        2 
  14  chr14_58525547     AKia    G    T        1      2        2 
  14  chr14_58525547     AOna    G    T        1      2        2 
  14  chr14_58525547     ASom    G    T        0      0        2 
  14  chr14_58525547     HCab    G    T        0      0        2 
  14  chr14_58525547     HPrz    G    T        0      0        2 
  14  chr14_58525547     ZBoe    G    T        0      0        2 
  14  chr14_58525547     ZGre    G    T        0      0        2 
  14  chr14_58525547     ZHar    G    T        0      0        2 
  14  chr14_58525547   Sample    G    T        0      0        2 
  14  chr14_58550822     AAsi    C    G        0      0        2 
  14  chr14_58550822     AKia    C    G        1      2        2 
  14  chr14_58550822     AOna    C    G      0.5      1        2 
  14  chr14_58550822     ASom    C    G        0      0        2 
  14  chr14_58550822     HCab    C    G        0      0        2 
  14  chr14_58550822     HPrz    C    G        0      0        2 
  14  chr14_58550822     ZBoe    C    G        0      0        2 
  14  chr14_58550822     ZGre    C    G        0      0        2 
  14  chr14_58550822     ZHar    C    G        0      0        2 
  14  chr14_58550822   Sample    C    G        0      0        2 
  14  chr14_58561551     AAsi    G    C        0      0        2 
  14  chr14_58561551     AKia    G    C      0.5      1        2 
  14  chr14_58561551     AOna    G    C      0.5      1        2 
  14  chr14_58561551     ASom    G    C        0      0        2 
  14  chr14_58561551     HCab    G    C        0      0        2 
  14  chr14_58561551     HPrz    G    C        0      0        2 
  14  chr14_58561551     ZBoe    G    C        0      0        2 
  14  chr14_58561551     ZGre    G    C        0      0        2 
  14  chr14_58561551     ZHar    G    C        0      0        2 
  14  chr14_58561551   Sample    G    C        0      0        2 
  14  chr14_58588986     AAsi    G    T        0      0        2 
  14  chr14_58588986     AKia    G    T        0      0        2 
  14  chr14_58588986     AOna    G    T        0      0        2 
  14  chr14_58588986     ASom    G    T      0.5      1        2 
  14  chr14_58588986     HCab    G    T        0      0        2 
  14  chr14_58588986     HPrz    G    T        0      0        2 
  14  chr14_58588986     ZBoe    G    T        0      0        2 
  14  chr14_58588986     ZGre    G    T        0      0        2 
  14  chr14_58588986     ZHar    G    T        0      0        2 
  14  chr14_58588986   Sample    G    T        0      0        2 
  14  chr14_58600465     AAsi    G    T        0      0        2 
  14  chr14_58600465     AKia    G    T        0      0        2 
  14  chr14_58600465     AOna    G    T        0      0        2 
  14  chr14_58600465     ASom    G    T        0      0        2 
  14  chr14_58600465     HCab    G    T        0      0        2 
  14  chr14_58600465     HPrz    G    T      0.5      1        2 
  14  chr14_58600465     ZBoe    G    T        0      0        2 
  14  chr14_58600465     ZGre    G    T        0      0        2 
  14  chr14_58600465     ZHar    G    T        0      0        2 
  14  chr14_58600465   Sample    G    T        0      0        2 
  14  chr14_58603181     AAsi    G    T        0      0        2 
  14  chr14_58603181     AKia    G    T        0      0        2 
  14  chr14_58603181     AOna    G    T      0.5      1        2 
  14  chr14_58603181     ASom    G    T        0      0        2 
  14  chr14_58603181     HCab    G    T        0      0        2 
  14  chr14_58603181     HPrz    G    T        0      0        2 
  14  chr14_58603181     ZBoe    G    T      0.5      1        2 
  14  chr14_58603181     ZGre    G    T        0      0        2 
  14  chr14_58603181     ZHar    G    T        1      2        2 
  14  chr14_58603181   Sample    G    T        0      0        2 
  14  chr14_58623133     AAsi    A    C        0      0        2 
  14  chr14_58623133     AKia    A    C      0.5      1        2 
  14  chr14_58623133     AOna    A    C        0      0        2 
  14  chr14_58623133     ASom    A    C        0      0        2 
  14  chr14_58623133     HCab    A    C        0      0        2 
  14  chr14_58623133     HPrz    A    C        0      0        2 
  14  chr14_58623133     ZBoe    A    C        0      0        2 
  14  chr14_58623133     ZGre    A    C        0      0        2 
  14  chr14_58623133     ZHar    A    C        0      0        2 
  14  chr14_58623133   Sample    A    C        0      0        2 
  14  chr14_58658138     AAsi    A    C        0      0        2 
  14  chr14_58658138     AKia    A    C        0      0        2 
  14  chr14_58658138     AOna    A    C        0      0        2 
  14  chr14_58658138     ASom    A    C        0      0        2 
  14  chr14_58658138     HCab    A    C        1      2        2 
  14  chr14_58658138     HPrz    A    C        1      2        2 
  14  chr14_58658138     ZBoe    A    C        0      0        2 
  14  chr14_58658138     ZGre    A    C        0      0        2 
  14  chr14_58658138     ZHar    A    C        0      0        2 
  14  chr14_58658138   Sample    A    C        0      0        2 
  14  chr14_58665106     AAsi    G    C        0      0        2 
  14  chr14_58665106     AKia    G    C        0      0        2 
  14  chr14_58665106     AOna    G    C        0      0        2 
  14  chr14_58665106     ASom    G    C        0      0        2 
  14  chr14_58665106     HCab    G    C        1      2        2 
  14  chr14_58665106     HPrz    G    C        0      0        2 
  14  chr14_58665106     ZBoe    G    C        0      0        2 
  14  chr14_58665106     ZGre    G    C        0      0        2 
  14  chr14_58665106     ZHar    G    C        0      0        2 
  14  chr14_58665106   Sample    G    C        0      0        2 
  14  chr14_58674478     AAsi    T    G        0      0        2 
  14  chr14_58674478     AKia    T    G      0.5      1        2 
  14  chr14_58674478     AOna    T    G        0      0        2 
  14  chr14_58674478     ASom    T    G        0      0        2 
  14  chr14_58674478     HCab    T    G        0      0        2 
  14  chr14_58674478     HPrz    T    G        0      0        2 
  14  chr14_58674478     ZBoe    T    G        0      0        2 
  14  chr14_58674478     ZGre    T    G        0      0        2 
  14  chr14_58674478     ZHar    T    G        0      0        2 
  14  chr14_58674478   Sample    T    G        0      0        2 
  14  chr14_58681242     AAsi    C    G        0      0        2 
  14  chr14_58681242     AKia    C    G        0      0        2 
  14  chr14_58681242     AOna    C    G        0      0        2 
  14  chr14_58681242     ASom    C    G        0      0        2 
  14  chr14_58681242     HCab    C    G      0.5      1        2 
  14  chr14_58681242     HPrz    C    G      0.5      1        2 
  14  chr14_58681242     ZBoe    C    G        0      0        2 
  14  chr14_58681242     ZGre    C    G        0      0        2 
  14  chr14_58681242     ZHar    C    G        0      0        2 
  14  chr14_58681242   Sample    C    G        0      0        2 
  14  chr14_58681595     AAsi    T    G        0      0        2 
  14  chr14_58681595     AKia    T    G        0      0        2 
  14  chr14_58681595     AOna    T    G        0      0        2 
  14  chr14_58681595     ASom    T    G        0      0        2 
  14  chr14_58681595     HCab    T    G        0      0        2 
  14  chr14_58681595     HPrz    T    G        0      0        2 
  14  chr14_58681595     ZBoe    T    G        0      0        2 
  14  chr14_58681595     ZGre    T    G        1      2        2 
  14  chr14_58681595     ZHar    T    G        0      0        2 
  14  chr14_58681595   Sample    T    G        0      0        2 
  14  chr14_58687937     AAsi    C    G        0      0        2 
  14  chr14_58687937     AKia    C    G      0.5      1        2 
  14  chr14_58687937     AOna    C    G        0      0        2 
  14  chr14_58687937     ASom    C    G        0      0        2 
  14  chr14_58687937     HCab    C    G        0      0        2 
  14  chr14_58687937     HPrz    C    G        0      0        2 
  14  chr14_58687937     ZBoe    C    G        0      0        2 
  14  chr14_58687937     ZGre    C    G        0      0        2 
  14  chr14_58687937     ZHar    C    G        0      0        2 
  14  chr14_58687937   Sample    C    G        0      0        2 
  14  chr14_58695345     AAsi    G    T        0      0        2 
  14  chr14_58695345     AKia    G    T        0      0        2 
  14  chr14_58695345     AOna    G    T        0      0        2 
  14  chr14_58695345     ASom    G    T        0      0        2 
  14  chr14_58695345     HCab    G    T        1      2        2 
  14  chr14_58695345     HPrz    G    T        1      2        2 
  14  chr14_58695345     ZBoe    G    T        0      0        2 
  14  chr14_58695345     ZGre    G    T        0      0        2 
  14  chr14_58695345     ZHar    G    T        0      0        2 
  14  chr14_58695345   Sample    G    T        0      0        2 
  14  chr14_58697386     AAsi    A    T        0      0        2 
  14  chr14_58697386     AKia    A    T        0      0        2 
  14  chr14_58697386     AOna    A    T        0      0        2 
  14  chr14_58697386     ASom    A    T      0.5      1        2 
  14  chr14_58697386     HCab    A    T        0      0        2 
  14  chr14_58697386     HPrz    A    T        0      0        2 
  14  chr14_58697386     ZBoe    A    T        0      0        2 
  14  chr14_58697386     ZGre    A    T        0      0        2 
  14  chr14_58697386     ZHar    A    T        0      0        2 
  14  chr14_58697386   Sample    A    T        0      0        2 
  14  chr14_58743047     AAsi    A    C        0      0        2 
  14  chr14_58743047     AKia    A    C        0      0        2 
  14  chr14_58743047     AOna    A    C        0      0        2 
  14  chr14_58743047     ASom    A    C        0      0        2 
  14  chr14_58743047     HCab    A    C        1      2        2 
  14  chr14_58743047     HPrz    A    C        1      2        2 
  14  chr14_58743047     ZBoe    A    C        0      0        2 
  14  chr14_58743047     ZGre    A    C        0      0        2 
  14  chr14_58743047     ZHar    A    C        0      0        2 
  14  chr14_58743047   Sample    A    C        0      0        2 
  14  chr14_58746801     AAsi    A    C        0      0        2 
  14  chr14_58746801     AKia    A    C      0.5      1        2 
  14  chr14_58746801     AOna    A    C        0      0        2 
  14  chr14_58746801     ASom    A    C        0      0        2 
  14  chr14_58746801     HCab    A    C        0      0        2 
  14  chr14_58746801     HPrz    A    C        0      0        2 
  14  chr14_58746801     ZBoe    A    C        0      0        2 
  14  chr14_58746801     ZGre    A    C        0      0        2 
  14  chr14_58746801     ZHar    A    C        0      0        2 
  14  chr14_58746801   Sample    A    C        0      0        2 
  14  chr14_58760446     AAsi    G    C        0      0        2 
  14  chr14_58760446     AKia    G    C        0      0        2 
  14  chr14_58760446     AOna    G    C        0      0        2 
  14  chr14_58760446     ASom    G    C        0      0        2 
  14  chr14_58760446     HCab    G    C      0.5      1        2 
  14  chr14_58760446     HPrz    G    C      0.5      1        2 
  14  chr14_58760446     ZBoe    G    C        0      0        2 
  14  chr14_58760446     ZGre    G    C        0      0        2 
  14  chr14_58760446     ZHar    G    C        0      0        2 
  14  chr14_58760446   Sample    G    C        0      0        2 
  14  chr14_58766466     AAsi    G    T        0      0        2 
  14  chr14_58766466     AKia    G    T        0      0        2 
  14  chr14_58766466     AOna    G    T        0      0        2 
  14  chr14_58766466     ASom    G    T        0      0        2 
  14  chr14_58766466     HCab    G    T        1      2        2 
  14  chr14_58766466     HPrz    G    T        1      2        2 
  14  chr14_58766466     ZBoe    G    T        0      0        2 
  14  chr14_58766466     ZGre    G    T        0      0        2 
  14  chr14_58766466     ZHar    G    T        0      0        2 
  14  chr14_58766466   Sample    G    T        0      0        2 
  14  chr14_58769558     AAsi    C    G        0      0        2 
  14  chr14_58769558     AKia    C    G        0      0        2 
  14  chr14_58769558     AOna    C    G        0      0        2 
  14  chr14_58769558     ASom    C    G        0      0        2 
  14  chr14_58769558     HCab    C    G        1      2        2 
  14  chr14_58769558     HPrz    C    G        1      2        2 
  14  chr14_58769558     ZBoe    C    G        0      0        2 
  14  chr14_58769558     ZGre    C    G        0      0        2 
  14  chr14_58769558     ZHar    C    G        0      0        2 
  14  chr14_58769558   Sample    C    G        0      0        2 
  14  chr14_58796835     AAsi    G    C        0      0        2 
  14  chr14_58796835     AKia    G    C        0      0        2 
  14  chr14_58796835     AOna    G    C        0      0        2 
  14  chr14_58796835     ASom    G    C        0      0        2 
  14  chr14_58796835     HCab    G    C        1      2        2 
  14  chr14_58796835     HPrz    G    C        1      2        2 
  14  chr14_58796835     ZBoe    G    C        0      0        2 
  14  chr14_58796835     ZGre    G    C        0      0        2 
  14  chr14_58796835     ZHar    G    C        0      0        2 
  14  chr14_58796835   Sample    G    C        0      0        2 
  14  chr14_58851257     AAsi    G    C        0      0        2 
  14  chr14_58851257     AKia    G    C        0      0        2 
  14  chr14_58851257     AOna    G    C        0      0        2 
  14  chr14_58851257     ASom    G    C        0      0        2 
  14  chr14_58851257     HCab    G    C      0.5      1        2 
  14  chr14_58851257     HPrz    G    C        1      2        2 
  14  chr14_58851257     ZBoe    G    C        0      0        2 
  14  chr14_58851257     ZGre    G    C        0      0        2 
  14  chr14_58851257     ZHar    G    C        0      0        2 
  14  chr14_58851257   Sample    G    C        0      0        2 
  14  chr14_58853298     AAsi    A    C        0      0        2 
  14  chr14_58853298     AKia    A    C        0      0        2 
  14  chr14_58853298     AOna    A    C        0      0        2 
  14  chr14_58853298     ASom    A    C        0      0        2 
  14  chr14_58853298     HCab    A    C        1      2        2 
  14  chr14_58853298     HPrz    A    C        1      2        2 
  14  chr14_58853298     ZBoe    A    C        0      0        2 
  14  chr14_58853298     ZGre    A    C        0      0        2 
  14  chr14_58853298     ZHar    A    C        0      0        2 
  14  chr14_58853298   Sample    A    C        0      0        2 
  14  chr14_58890020     AAsi    A    T        0      0        2 
  14  chr14_58890020     AKia    A    T        0      0        2 
  14  chr14_58890020     AOna    A    T      0.5      1        2 
  14  chr14_58890020     ASom    A    T        0      0        2 
  14  chr14_58890020     HCab    A    T        0      0        2 
  14  chr14_58890020     HPrz    A    T        0      0        2 
  14  chr14_58890020     ZBoe    A    T        0      0        2 
  14  chr14_58890020     ZGre    A    T        0      0        2 
  14  chr14_58890020     ZHar    A    T        0      0        2 
  14  chr14_58890020   Sample    A    T        0      0        2 
  14  chr14_58900726     AAsi    C    A        0      0        2 
  14  chr14_58900726     AKia    C    A        0      0        2 
  14  chr14_58900726     AOna    C    A        0      0        2 
  14  chr14_58900726     ASom    C    A        0      0        2 
  14  chr14_58900726     HCab    C    A        0      0        2 
  14  chr14_58900726     HPrz    C    A        0      0        2 
  14  chr14_58900726     ZBoe    C    A        1      2        2 
  14  chr14_58900726     ZGre    C    A        0      0        2 
  14  chr14_58900726     ZHar    C    A        0      0        2 
  14  chr14_58900726   Sample    C    A        0      0        2 
  14  chr14_58904123     AAsi    C    G        0      0        2 
  14  chr14_58904123     AKia    C    G        0      0        2 
  14  chr14_58904123     AOna    C    G        0      0        2 
  14  chr14_58904123     ASom    C    G        0      0        2 
  14  chr14_58904123     HCab    C    G        0      0        2 
  14  chr14_58904123     HPrz    C    G        0      0        2 
  14  chr14_58904123     ZBoe    C    G        0      0        2 
  14  chr14_58904123     ZGre    C    G      0.5      1        2 
  14  chr14_58904123     ZHar    C    G        0      0        2 
  14  chr14_58904123   Sample    C    G        0      0        2 
  14  chr14_58909945     AAsi    C    G        0      0        2 
  14  chr14_58909945     AKia    C    G        0      0        2 
  14  chr14_58909945     AOna    C    G      0.5      1        2 
  14  chr14_58909945     ASom    C    G        0      0        2 
  14  chr14_58909945     HCab    C    G        0      0        2 
  14  chr14_58909945     HPrz    C    G        0      0        2 
  14  chr14_58909945     ZBoe    C    G        0      0        2 
  14  chr14_58909945     ZGre    C    G        0      0        2 
  14  chr14_58909945     ZHar    C    G        0      0        2 
  14  chr14_58909945   Sample    C    G        0      0        2 
  14  chr14_58913981     AAsi    C    G        0      0        2 
  14  chr14_58913981     AKia    C    G        0      0        2 
  14  chr14_58913981     AOna    C    G        0      0        2 
  14  chr14_58913981     ASom    C    G        1      2        2 
  14  chr14_58913981     HCab    C    G        0      0        2 
  14  chr14_58913981     HPrz    C    G        0      0        2 
  14  chr14_58913981     ZBoe    C    G        0      0        2 
  14  chr14_58913981     ZGre    C    G        0      0        2 
  14  chr14_58913981     ZHar    C    G        0      0        2 
  14  chr14_58913981   Sample    C    G        0      0        2 
  14  chr14_58917267     AAsi    T    G        0      0        2 
  14  chr14_58917267     AKia    T    G        0      0        2 
  14  chr14_58917267     AOna    T    G        0      0        2 
  14  chr14_58917267     ASom    T    G        0      0        2 
  14  chr14_58917267     HCab    T    G      0.5      1        2 
  14  chr14_58917267     HPrz    T    G        0      0        2 
  14  chr14_58917267     ZBoe    T    G        0      0        2 
  14  chr14_58917267     ZGre    T    G        0      0        2 
  14  chr14_58917267     ZHar    T    G        0      0        2 
  14  chr14_58917267   Sample    T    G        0      0        2 
  14  chr14_58919421     AAsi    G    T      0.5      1        2 
  14  chr14_58919421     AKia    G    T        0      0        2 
  14  chr14_58919421     AOna    G    T        0      0        2 
  14  chr14_58919421     ASom    G    T        0      0        2 
  14  chr14_58919421     HCab    G    T        0      0        2 
  14  chr14_58919421     HPrz    G    T        0      0        2 
  14  chr14_58919421     ZBoe    G    T        0      0        2 
  14  chr14_58919421     ZGre    G    T        0      0        2 
  14  chr14_58919421     ZHar    G    T        0      0        2 
  14  chr14_58919421   Sample    G    T        1      2        2 
  14  chr14_58926371     AAsi    A    C        0      0        2 
  14  chr14_58926371     AKia    A    C        0      0        2 
  14  chr14_58926371     AOna    A    C      0.5      1        2 
  14  chr14_58926371     ASom    A    C        0      0        2 
  14  chr14_58926371     HCab    A    C        0      0        2 
  14  chr14_58926371     HPrz    A    C        0      0        2 
  14  chr14_58926371     ZBoe    A    C        0      0        2 
  14  chr14_58926371     ZGre    A    C        0      0        2 
  14  chr14_58926371     ZHar    A    C        0      0        2 
  14  chr14_58926371   Sample    A    C        0      0        2 
  14  chr14_58932110     AAsi    T    G        0      0        2 
  14  chr14_58932110     AKia    T    G        0      0        2 
  14  chr14_58932110     AOna    T    G        0      0        2 
  14  chr14_58932110     ASom    T    G        0      0        2 
  14  chr14_58932110     HCab    T    G        0      0        2 
  14  chr14_58932110     HPrz    T    G        0      0        2 
  14  chr14_58932110     ZBoe    T    G        0      0        2 
  14  chr14_58932110     ZGre    T    G        1      2        2 
  14  chr14_58932110     ZHar    T    G        0      0        2 
  14  chr14_58932110   Sample    T    G        0      0        2 
  14  chr14_58932177     AAsi    C    A        0      0        2 
  14  chr14_58932177     AKia    C    A        0      0        2 
  14  chr14_58932177     AOna    C    A        0      0        2 
  14  chr14_58932177     ASom    C    A        0      0        2 
  14  chr14_58932177     HCab    C    A        0      0        2 
  14  chr14_58932177     HPrz    C    A        0      0        2 
  14  chr14_58932177     ZBoe    C    A      0.5      1        2 
  14  chr14_58932177     ZGre    C    A        0      0        2 
  14  chr14_58932177     ZHar    C    A        0      0        2 
  14  chr14_58932177   Sample    C    A        0      0        2 
  14  chr14_58933091     AAsi    G    T        0      0        2 
  14  chr14_58933091     AKia    G    T        0      0        2 
  14  chr14_58933091     AOna    G    T        0      0        2 
  14  chr14_58933091     ASom    G    T        0      0        2 
  14  chr14_58933091     HCab    G    T        0      0        2 
  14  chr14_58933091     HPrz    G    T        0      0        2 
  14  chr14_58933091     ZBoe    G    T      0.5      1        2 
  14  chr14_58933091     ZGre    G    T        0      0        2 
  14  chr14_58933091     ZHar    G    T        0      0        2 
  14  chr14_58933091   Sample    G    T        0      0        2 
  14  chr14_58933143     AAsi    T    A        0      0        2 
  14  chr14_58933143     AKia    T    A        0      0        2 
  14  chr14_58933143     AOna    T    A        0      0        2 
  14  chr14_58933143     ASom    T    A        0      0        2 
  14  chr14_58933143     HCab    T    A        1      2        2 
  14  chr14_58933143     HPrz    T    A        1      2        2 
  14  chr14_58933143     ZBoe    T    A        0      0        2 
  14  chr14_58933143     ZGre    T    A        0      0        2 
  14  chr14_58933143     ZHar    T    A        0      0        2 
  14  chr14_58933143   Sample    T    A        0      0        2 
  14  chr14_58933208     AAsi    C    A        1      2        2 
  14  chr14_58933208     AKia    C    A        0      0        2 
  14  chr14_58933208     AOna    C    A        0      0        2 
  14  chr14_58933208     ASom    C    A        0      0        2 
  14  chr14_58933208     HCab    C    A        0      0        2 
  14  chr14_58933208     HPrz    C    A        0      0        2 
  14  chr14_58933208     ZBoe    C    A        0      0        2 
  14  chr14_58933208     ZGre    C    A        0      0        2 
  14  chr14_58933208     ZHar    C    A        0      0        2 
  14  chr14_58933208   Sample    C    A        1      2        2 
  14  chr14_58942907     AAsi    T    A        0      0        2 
  14  chr14_58942907     AKia    T    A        1      2        2 
  14  chr14_58942907     AOna    T    A        0      0        2 
  14  chr14_58942907     ASom    T    A        0      0        2 
  14  chr14_58942907     HCab    T    A        0      0        2 
  14  chr14_58942907     HPrz    T    A        0      0        2 
  14  chr14_58942907     ZBoe    T    A        0      0        2 
  14  chr14_58942907     ZGre    T    A        0      0        2 
  14  chr14_58942907     ZHar    T    A        0      0        2 
  14  chr14_58942907   Sample    T    A        0      0        2 
  14  chr14_58967914     AAsi    C    A        0      0        2 
  14  chr14_58967914     AKia    C    A      0.5      1        2 
  14  chr14_58967914     AOna    C    A        0      0        2 
  14  chr14_58967914     ASom    C    A        0      0        2 
  14  chr14_58967914     HCab    C    A        0      0        2 
  14  chr14_58967914     HPrz    C    A        0      0        2 
  14  chr14_58967914     ZBoe    C    A        0      0        2 
  14  chr14_58967914     ZGre    C    A        0      0        2 
  14  chr14_58967914     ZHar    C    A        0      0        2 
  14  chr14_58967914   Sample    C    A        0      0        2 
  14  chr14_58984153     AAsi    C    A        0      0        2 
  14  chr14_58984153     AKia    C    A        0      0        2 
  14  chr14_58984153     AOna    C    A        0      0        2 
  14  chr14_58984153     ASom    C    A        0      0        2 
  14  chr14_58984153     HCab    C    A        0      0        2 
  14  chr14_58984153     HPrz    C    A        0      0        2 
  14  chr14_58984153     ZBoe    C    A        0      0        2 
  14  chr14_58984153     ZGre    C    A        1      2        2 
  14  chr14_58984153     ZHar    C    A        0      0        2 
  14  chr14_58984153   Sample    C    A        0      0        2 
  14  chr14_58991111     AAsi    T    G        0      0        2 
  14  chr14_58991111     AKia    T    G        0      0        2 
  14  chr14_58991111     AOna    T    G        0      0        2 
  14  chr14_58991111     ASom    T    G        0      0        2 
  14  chr14_58991111     HCab    T    G        0      0        2 
  14  chr14_58991111     HPrz    T    G        0      0        2 
  14  chr14_58991111     ZBoe    T    G        0      0        2 
  14  chr14_58991111     ZGre    T    G        1      2        2 
  14  chr14_58991111     ZHar    T    G        0      0        2 
  14  chr14_58991111   Sample    T    G        0      0        2 
  14  chr14_59003753     AAsi    T    G        0      0        2 
  14  chr14_59003753     AKia    T    G        0      0        2 
  14  chr14_59003753     AOna    T    G      0.5      1        2 
  14  chr14_59003753     ASom    T    G        0      0        2 
  14  chr14_59003753     HCab    T    G        0      0        2 
  14  chr14_59003753     HPrz    T    G        0      0        2 
  14  chr14_59003753     ZBoe    T    G        0      0        2 
  14  chr14_59003753     ZGre    T    G        0      0        2 
  14  chr14_59003753     ZHar    T    G        0      0        2 
  14  chr14_59003753   Sample    T    G        0      0        2 
  14  chr14_59007627     AAsi    T    A        0      0        2 
  14  chr14_59007627     AKia    T    A        0      0        2 
  14  chr14_59007627     AOna    T    A        0      0        2 
  14  chr14_59007627     ASom    T    A        0      0        2 
  14  chr14_59007627     HCab    T    A        0      0        2 
  14  chr14_59007627     HPrz    T    A        0      0        2 
  14  chr14_59007627     ZBoe    T    A        0      0        2 
  14  chr14_59007627     ZGre    T    A        1      2        2 
  14  chr14_59007627     ZHar    T    A        0      0        2 
  14  chr14_59007627   Sample    T    A        0      0        2 
  14  chr14_59011584     AAsi    C    G        0      0        2 
  14  chr14_59011584     AKia    C    G        0      0        2 
  14  chr14_59011584     AOna    C    G        0      0        2 
  14  chr14_59011584     ASom    C    G        0      0        2 
  14  chr14_59011584     HCab    C    G        1      2        2 
  14  chr14_59011584     HPrz    C    G        1      2        2 
  14  chr14_59011584     ZBoe    C    G        0      0        2 
  14  chr14_59011584     ZGre    C    G        0      0        2 
  14  chr14_59011584     ZHar    C    G        0      0        2 
  14  chr14_59011584   Sample    C    G        0      0        2 
  14  chr14_59013160     AAsi    C    G        0      0        2 
  14  chr14_59013160     AKia    C    G        0      0        2 
  14  chr14_59013160     AOna    C    G        0      0        2 
  14  chr14_59013160     ASom    C    G        0      0        2 
  14  chr14_59013160     HCab    C    G        0      0        2 
  14  chr14_59013160     HPrz    C    G        0      0        2 
  14  chr14_59013160     ZBoe    C    G      0.5      1        2 
  14  chr14_59013160     ZGre    C    G        0      0        2 
  14  chr14_59013160     ZHar    C    G        0      0        2 
  14  chr14_59013160   Sample    C    G        0      0        2 
  14  chr14_59059702     AAsi    C    G        0      0        2 
  14  chr14_59059702     AKia    C    G        0      0        2 
  14  chr14_59059702     AOna    C    G        1      2        2 
  14  chr14_59059702     ASom    C    G        0      0        2 
  14  chr14_59059702     HCab    C    G        0      0        2 
  14  chr14_59059702     HPrz    C    G        0      0        2 
  14  chr14_59059702     ZBoe    C    G        0      0        2 
  14  chr14_59059702     ZGre    C    G        0      0        2 
  14  chr14_59059702     ZHar    C    G        0      0        2 
  14  chr14_59059702   Sample    C    G        0      0        2 
  14  chr14_59063817     AAsi    G    T        0      0        2 
  14  chr14_59063817     AKia    G    T        0      0        2 
  14  chr14_59063817     AOna    G    T        1      2        2 
  14  chr14_59063817     ASom    G    T        0      0        2 
  14  chr14_59063817     HCab    G    T        0      0        2 
  14  chr14_59063817     HPrz    G    T        0      0        2 
  14  chr14_59063817     ZBoe    G    T        0      0        2 
  14  chr14_59063817     ZGre    G    T        0      0        2 
  14  chr14_59063817     ZHar    G    T        0      0        2 
  14  chr14_59063817   Sample    G    T        0      0        2 
  14  chr14_59067499     AAsi    C    A        0      0        2 
  14  chr14_59067499     AKia    C    A        0      0        2 
  14  chr14_59067499     AOna    C    A        0      0        2 
  14  chr14_59067499     ASom    C    A        0      0        2 
  14  chr14_59067499     HCab    C    A        0      0        2 
  14  chr14_59067499     HPrz    C    A        0      0        2 
  14  chr14_59067499     ZBoe    C    A        0      0        2 
  14  chr14_59067499     ZGre    C    A        0      0        2 
  14  chr14_59067499     ZHar    C    A        1      2        2 
  14  chr14_59067499   Sample    C    A        0      0        2 
  14  chr14_59068373     AAsi    G    T        0      0        2 
  14  chr14_59068373     AKia    G    T      0.5      1        2 
  14  chr14_59068373     AOna    G    T        0      0        2 
  14  chr14_59068373     ASom    G    T        0      0        2 
  14  chr14_59068373     HCab    G    T        0      0        2 
  14  chr14_59068373     HPrz    G    T        0      0        2 
  14  chr14_59068373     ZBoe    G    T        0      0        2 
  14  chr14_59068373     ZGre    G    T        0      0        2 
  14  chr14_59068373     ZHar    G    T        0      0        2 
  14  chr14_59068373   Sample    G    T        0      0        2 
  14  chr14_59070586     AAsi    G    C        0      0        2 
  14  chr14_59070586     AKia    G    C        0      0        2 
  14  chr14_59070586     AOna    G    C        1      2        2 
  14  chr14_59070586     ASom    G    C        0      0        2 
  14  chr14_59070586     HCab    G    C        0      0        2 
  14  chr14_59070586     HPrz    G    C        0      0        2 
  14  chr14_59070586     ZBoe    G    C        0      0        2 
  14  chr14_59070586     ZGre    G    C        0      0        2 
  14  chr14_59070586     ZHar    G    C        0      0        2 
  14  chr14_59070586   Sample    G    C        0      0        2 
  14  chr14_59105422     AAsi    G    T        0      0        2 
  14  chr14_59105422     AKia    G    T      0.5      1        2 
  14  chr14_59105422     AOna    G    T        0      0        2 
  14  chr14_59105422     ASom    G    T        0      0        2 
  14  chr14_59105422     HCab    G    T        0      0        2 
  14  chr14_59105422     HPrz    G    T        0      0        2 
  14  chr14_59105422     ZBoe    G    T        0      0        2 
  14  chr14_59105422     ZGre    G    T        0      0        2 
  14  chr14_59105422     ZHar    G    T        0      0        2 
  14  chr14_59105422   Sample    G    T        0      0        2 
  14  chr14_59116772     AAsi    G    T        0      0        2 
  14  chr14_59116772     AKia    G    T        0      0        2 
  14  chr14_59116772     AOna    G    T        0      0        2 
  14  chr14_59116772     ASom    G    T        0      0        2 
  14  chr14_59116772     HCab    G    T      0.5      1        2 
  14  chr14_59116772     HPrz    G    T        0      0        2 
  14  chr14_59116772     ZBoe    G    T        0      0        2 
  14  chr14_59116772     ZGre    G    T        0      0        2 
  14  chr14_59116772     ZHar    G    T        0      0        2 
  14  chr14_59116772   Sample    G    T        0      0        2 
  14  chr14_59119636     AAsi    T    A        0      0        2 
  14  chr14_59119636     AKia    T    A        0      0        2 
  14  chr14_59119636     AOna    T    A        0      0        2 
  14  chr14_59119636     ASom    T    A      0.5      1        2 
  14  chr14_59119636     HCab    T    A        0      0        2 
  14  chr14_59119636     HPrz    T    A        0      0        2 
  14  chr14_59119636     ZBoe    T    A        0      0        2 
  14  chr14_59119636     ZGre    T    A        0      0        2 
  14  chr14_59119636     ZHar    T    A        0      0        2 
  14  chr14_59119636   Sample    T    A        0      0        2 
  14  chr14_59124264     AAsi    C    G        0      0        2 
  14  chr14_59124264     AKia    C    G        0      0        2 
  14  chr14_59124264     AOna    C    G        0      0        2 
  14  chr14_59124264     ASom    C    G        0      0        2 
  14  chr14_59124264     HCab    C    G        1      2        2 
  14  chr14_59124264     HPrz    C    G        1      2        2 
  14  chr14_59124264     ZBoe    C    G        0      0        2 
  14  chr14_59124264     ZGre    C    G        0      0        2 
  14  chr14_59124264     ZHar    C    G        0      0        2 
  14  chr14_59124264   Sample    C    G        0      0        2 
  14  chr14_59142960     AAsi    C    A        0      0        2 
  14  chr14_59142960     AKia    C    A        0      0        2 
  14  chr14_59142960     AOna    C    A        0      0        2 
  14  chr14_59142960     ASom    C    A        0      0        2 
  14  chr14_59142960     HCab    C    A        1      2        2 
  14  chr14_59142960     HPrz    C    A        1      2        2 
  14  chr14_59142960     ZBoe    C    A        0      0        2 
  14  chr14_59142960     ZGre    C    A        0      0        2 
  14  chr14_59142960     ZHar    C    A        0      0        2 
  14  chr14_59142960   Sample    C    A        0      0        2 
  14  chr14_59158634     AAsi    A    C        0      0        2 
  14  chr14_59158634     AKia    A    C        0      0        2 
  14  chr14_59158634     AOna    A    C      0.5      1        2 
  14  chr14_59158634     ASom    A    C        0      0        2 
  14  chr14_59158634     HCab    A    C        0      0        2 
  14  chr14_59158634     HPrz    A    C        0      0        2 
  14  chr14_59158634     ZBoe    A    C        0      0        2 
  14  chr14_59158634     ZGre    A    C        0      0        2 
  14  chr14_59158634     ZHar    A    C        0      0        2 
  14  chr14_59158634   Sample    A    C        0      0        2 
  14  chr14_59163252     AAsi    C    A        0      0        2 
  14  chr14_59163252     AKia    C    A        0      0        2 
  14  chr14_59163252     AOna    C    A        0      0        2 
  14  chr14_59163252     ASom    C    A        0      0        2 
  14  chr14_59163252     HCab    C    A        0      0        2 
  14  chr14_59163252     HPrz    C    A        1      2        2 
  14  chr14_59163252     ZBoe    C    A        0      0        2 
  14  chr14_59163252     ZGre    C    A        0      0        2 
  14  chr14_59163252     ZHar    C    A        0      0        2 
  14  chr14_59163252   Sample    C    A        0      0        2 
  14  chr14_59181163     AAsi    G    T        0      0        2 
  14  chr14_59181163     AKia    G    T        0      0        2 
  14  chr14_59181163     AOna    G    T        0      0        2 
  14  chr14_59181163     ASom    G    T        0      0        2 
  14  chr14_59181163     HCab    G    T        1      2        2 
  14  chr14_59181163     HPrz    G    T        1      2        2 
  14  chr14_59181163     ZBoe    G    T        0      0        2 
  14  chr14_59181163     ZGre    G    T        0      0        2 
  14  chr14_59181163     ZHar    G    T        0      0        2 
  14  chr14_59181163   Sample    G    T        0      0        2 
  14  chr14_59184209     AAsi    T    A        0      0        2 
  14  chr14_59184209     AKia    T    A        0      0        2 
  14  chr14_59184209     AOna    T    A        0      0        2 
  14  chr14_59184209     ASom    T    A        0      0        2 
  14  chr14_59184209     HCab    T    A        1      2        2 
  14  chr14_59184209     HPrz    T    A        1      2        2 
  14  chr14_59184209     ZBoe    T    A        0      0        2 
  14  chr14_59184209     ZGre    T    A        0      0        2 
  14  chr14_59184209     ZHar    T    A        0      0        2 
  14  chr14_59184209   Sample    T    A        0      0        2 
  14  chr14_59206532     AAsi    C    A        0      0        2 
  14  chr14_59206532     AKia    C    A        0      0        2 
  14  chr14_59206532     AOna    C    A        0      0        2 
  14  chr14_59206532     ASom    C    A        0      0        2 
  14  chr14_59206532     HCab    C    A        1      2        2 
  14  chr14_59206532     HPrz    C    A        1      2        2 
  14  chr14_59206532     ZBoe    C    A        0      0        2 
  14  chr14_59206532     ZGre    C    A        0      0        2 
  14  chr14_59206532     ZHar    C    A        0      0        2 
  14  chr14_59206532   Sample    C    A        0      0        2 
  14  chr14_59238336     AAsi    T    G        0      0        2 
  14  chr14_59238336     AKia    T    G        0      0        2 
  14  chr14_59238336     AOna    T    G        0      0        2 
  14  chr14_59238336     ASom    T    G        0      0        2 
  14  chr14_59238336     HCab    T    G        0      0        2 
  14  chr14_59238336     HPrz    T    G        0      0        2 
  14  chr14_59238336     ZBoe    T    G        0      0        2 
  14  chr14_59238336     ZGre    T    G        0      0        2 
  14  chr14_59238336     ZHar    T    G        1      2        2 
  14  chr14_59238336   Sample    T    G        0      0        2 
  14  chr14_59240526     AAsi    G    C        1      2        2 
  14  chr14_59240526     AKia    G    C        0      0        2 
  14  chr14_59240526     AOna    G    C        0      0        2 
  14  chr14_59240526     ASom    G    C        0      0        2 
  14  chr14_59240526     HCab    G    C        0      0        2 
  14  chr14_59240526     HPrz    G    C        0      0        2 
  14  chr14_59240526     ZBoe    G    C        0      0        2 
  14  chr14_59240526     ZGre    G    C        0      0        2 
  14  chr14_59240526     ZHar    G    C        0      0        2 
  14  chr14_59240526   Sample    G    C        0      0        2 
  14  chr14_59242403     AAsi    A    C        0      0        2 
  14  chr14_59242403     AKia    A    C        0      0        2 
  14  chr14_59242403     AOna    A    C        0      0        2 
  14  chr14_59242403     ASom    A    C        0      0        2 
  14  chr14_59242403     HCab    A    C        0      0        2 
  14  chr14_59242403     HPrz    A    C        1      2        2 
  14  chr14_59242403     ZBoe    A    C        0      0        2 
  14  chr14_59242403     ZGre    A    C        0      0        2 
  14  chr14_59242403     ZHar    A    C        0      0        2 
  14  chr14_59242403   Sample    A    C        0      0        2 
  14  chr14_59247440     AAsi    A    C        0      0        2 
  14  chr14_59247440     AKia    A    C        0      0        2 
  14  chr14_59247440     AOna    A    C        0      0        2 
  14  chr14_59247440     ASom    A    C        0      0        2 
  14  chr14_59247440     HCab    A    C        1      2        2 
  14  chr14_59247440     HPrz    A    C        1      2        2 
  14  chr14_59247440     ZBoe    A    C        0      0        2 
  14  chr14_59247440     ZGre    A    C        0      0        2 
  14  chr14_59247440     ZHar    A    C        0      0        2 
  14  chr14_59247440   Sample    A    C        0      0        2 
  14  chr14_59250487     AAsi    G    C        1      2        2 
  14  chr14_59250487     AKia    G    C        0      0        2 
  14  chr14_59250487     AOna    G    C        0      0        2 
  14  chr14_59250487     ASom    G    C        0      0        2 
  14  chr14_59250487     HCab    G    C        0      0        2 
  14  chr14_59250487     HPrz    G    C        0      0        2 
  14  chr14_59250487     ZBoe    G    C        0      0        2 
  14  chr14_59250487     ZGre    G    C        0      0        2 
  14  chr14_59250487     ZHar    G    C        0      0        2 
  14  chr14_59250487   Sample    G    C        0      0        2 
  14  chr14_59253338     AAsi    A    T        0      0        2 
  14  chr14_59253338     AKia    A    T        0      0        2 
  14  chr14_59253338     AOna    A    T        0      0        2 
  14  chr14_59253338     ASom    A    T        0      0        2 
  14  chr14_59253338     HCab    A    T        0      0        2 
  14  chr14_59253338     HPrz    A    T        0      0        2 
  14  chr14_59253338     ZBoe    A    T      0.5      1        2 
  14  chr14_59253338     ZGre    A    T        0      0        2 
  14  chr14_59253338     ZHar    A    T        0      0        2 
  14  chr14_59253338   Sample    A    T        0      0        2 
  14  chr14_59314490     AAsi    T    G        0      0        2 
  14  chr14_59314490     AKia    T    G        0      0        2 
  14  chr14_59314490     AOna    T    G        0      0        2 
  14  chr14_59314490     ASom    T    G        0      0        2 
  14  chr14_59314490     HCab    T    G        0      0        2 
  14  chr14_59314490     HPrz    T    G        1      2        2 
  14  chr14_59314490     ZBoe    T    G        0      0        2 
  14  chr14_59314490     ZGre    T    G        0      0        2 
  14  chr14_59314490     ZHar    T    G        0      0        2 
  14  chr14_59314490   Sample    T    G        0      0        2 
  14  chr14_59321473     AAsi    C    A        0      0        2 
  14  chr14_59321473     AKia    C    A        1      2        2 
  14  chr14_59321473     AOna    C    A      0.5      1        2 
  14  chr14_59321473     ASom    C    A        0      0        2 
  14  chr14_59321473     HCab    C    A        0      0        2 
  14  chr14_59321473     HPrz    C    A        0      0        2 
  14  chr14_59321473     ZBoe    C    A        0      0        2 
  14  chr14_59321473     ZGre    C    A        0      0        2 
  14  chr14_59321473     ZHar    C    A        0      0        2 
  14  chr14_59321473   Sample    C    A        0      0        2 
  14  chr14_59321640     AAsi    G    C        0      0        2 
  14  chr14_59321640     AKia    G    C        0      0        2 
  14  chr14_59321640     AOna    G    C        0      0        2 
  14  chr14_59321640     ASom    G    C        0      0        2 
  14  chr14_59321640     HCab    G    C        1      2        2 
  14  chr14_59321640     HPrz    G    C        1      2        2 
  14  chr14_59321640     ZBoe    G    C        0      0        2 
  14  chr14_59321640     ZGre    G    C        0      0        2 
  14  chr14_59321640     ZHar    G    C        0      0        2 
  14  chr14_59321640   Sample    G    C        0      0        2 
  14  chr14_59350926     AAsi    G    T        0      0        2 
  14  chr14_59350926     AKia    G    T        0      0        2 
  14  chr14_59350926     AOna    G    T        0      0        2 
  14  chr14_59350926     ASom    G    T        0      0        2 
  14  chr14_59350926     HCab    G    T        1      2        2 
  14  chr14_59350926     HPrz    G    T        1      2        2 
  14  chr14_59350926     ZBoe    G    T        0      0        2 
  14  chr14_59350926     ZGre    G    T        0      0        2 
  14  chr14_59350926     ZHar    G    T        0      0        2 
  14  chr14_59350926   Sample    G    T        0      0        2 
  14  chr14_59405320     AAsi    A    T        0      0        2 
  14  chr14_59405320     AKia    A    T        0      0        2 
  14  chr14_59405320     AOna    A    T        0      0        2 
  14  chr14_59405320     ASom    A    T        0      0        2 
  14  chr14_59405320     HCab    A    T        0      0        2 
  14  chr14_59405320     HPrz    A    T        0      0        2 
  14  chr14_59405320     ZBoe    A    T      0.5      1        2 
  14  chr14_59405320     ZGre    A    T        0      0        2 
  14  chr14_59405320     ZHar    A    T        0      0        2 
  14  chr14_59405320   Sample    A    T        0      0        2 
  14  chr14_59412716     AAsi    A    C        0      0        2 
  14  chr14_59412716     AKia    A    C      0.5      1        2 
  14  chr14_59412716     AOna    A    C        0      0        2 
  14  chr14_59412716     ASom    A    C        0      0        2 
  14  chr14_59412716     HCab    A    C        0      0        2 
  14  chr14_59412716     HPrz    A    C        0      0        2 
  14  chr14_59412716     ZBoe    A    C        0      0        2 
  14  chr14_59412716     ZGre    A    C        0      0        2 
  14  chr14_59412716     ZHar    A    C        0      0        2 
  14  chr14_59412716   Sample    A    C        0      0        2 
  14  chr14_59427135     AAsi    G    C        0      0        2 
  14  chr14_59427135     AKia    G    C        0      0        2 
  14  chr14_59427135     AOna    G    C        0      0        2 
  14  chr14_59427135     ASom    G    C        0      0        2 
  14  chr14_59427135     HCab    G    C        0      0        2 
  14  chr14_59427135     HPrz    G    C        0      0        2 
  14  chr14_59427135     ZBoe    G    C        0      0        2 
  14  chr14_59427135     ZGre    G    C        1      2        2 
  14  chr14_59427135     ZHar    G    C        0      0        2 
  14  chr14_59427135   Sample    G    C        0      0        2 
  14  chr14_59433172     AAsi    C    G        0      0        2 
  14  chr14_59433172     AKia    C    G        0      0        2 
  14  chr14_59433172     AOna    C    G        0      0        2 
  14  chr14_59433172     ASom    C    G        0      0        2 
  14  chr14_59433172     HCab    C    G        0      0        2 
  14  chr14_59433172     HPrz    C    G        0      0        2 
  14  chr14_59433172     ZBoe    C    G      0.5      1        2 
  14  chr14_59433172     ZGre    C    G        0      0        2 
  14  chr14_59433172     ZHar    C    G        0      0        2 
  14  chr14_59433172   Sample    C    G        0      0        2 
  14  chr14_59468352     AAsi    G    T        0      0        2 
  14  chr14_59468352     AKia    G    T        0      0        2 
  14  chr14_59468352     AOna    G    T        0      0        2 
  14  chr14_59468352     ASom    G    T        0      0        2 
  14  chr14_59468352     HCab    G    T        0      0        2 
  14  chr14_59468352     HPrz    G    T        0      0        2 
  14  chr14_59468352     ZBoe    G    T      0.5      1        2 
  14  chr14_59468352     ZGre    G    T        0      0        2 
  14  chr14_59468352     ZHar    G    T        0      0        2 
  14  chr14_59468352   Sample    G    T        0      0        2 
  14  chr14_59498789     AAsi    G    C        0      0        2 
  14  chr14_59498789     AKia    G    C        0      0        2 
  14  chr14_59498789     AOna    G    C        0      0        2 
  14  chr14_59498789     ASom    G    C        0      0        2 
  14  chr14_59498789     HCab    G    C        1      2        2 
  14  chr14_59498789     HPrz    G    C        1      2        2 
  14  chr14_59498789     ZBoe    G    C        0      0        2 
  14  chr14_59498789     ZGre    G    C        0      0        2 
  14  chr14_59498789     ZHar    G    C        0      0        2 
  14  chr14_59498789   Sample    G    C        0      0        2 
  14  chr14_59526558     AAsi    T    A        1      2        2 
  14  chr14_59526558     AKia    T    A        0      0        2 
  14  chr14_59526558     AOna    T    A        0      0        2 
  14  chr14_59526558     ASom    T    A        1      2        2 
  14  chr14_59526558     HCab    T    A        0      0        2 
  14  chr14_59526558     HPrz    T    A        0      0        2 
  14  chr14_59526558     ZBoe    T    A        0      0        2 
  14  chr14_59526558     ZGre    T    A        0      0        2 
  14  chr14_59526558     ZHar    T    A        0      0        2 
  14  chr14_59526558   Sample    T    A        1      2        2 
  14  chr14_59531884     AAsi    C    A        0      0        2 
  14  chr14_59531884     AKia    C    A        0      0        2 
  14  chr14_59531884     AOna    C    A        0      0        2 
  14  chr14_59531884     ASom    C    A        0      0        2 
  14  chr14_59531884     HCab    C    A        0      0        2 
  14  chr14_59531884     HPrz    C    A        0      0        2 
  14  chr14_59531884     ZBoe    C    A      0.5      1        2 
  14  chr14_59531884     ZGre    C    A        0      0        2 
  14  chr14_59531884     ZHar    C    A        0      0        2 
  14  chr14_59531884   Sample    C    A        0      0        2 
  14  chr14_59541482     AAsi    T    A      0.5      1        2 
  14  chr14_59541482     AKia    T    A        0      0        2 
  14  chr14_59541482     AOna    T    A        0      0        2 
  14  chr14_59541482     ASom    T    A        0      0        2 
  14  chr14_59541482     HCab    T    A        0      0        2 
  14  chr14_59541482     HPrz    T    A        0      0        2 
  14  chr14_59541482     ZBoe    T    A        0      0        2 
  14  chr14_59541482     ZGre    T    A        0      0        2 
  14  chr14_59541482     ZHar    T    A        0      0        2 
  14  chr14_59541482   Sample    T    A        1      2        2 
  14  chr14_59549150     AAsi    T    A        0      0        2 
  14  chr14_59549150     AKia    T    A        0      0        2 
  14  chr14_59549150     AOna    T    A        0      0        2 
  14  chr14_59549150     ASom    T    A        0      0        2 
  14  chr14_59549150     HCab    T    A        0      0        2 
  14  chr14_59549150     HPrz    T    A        0      0        2 
  14  chr14_59549150     ZBoe    T    A        1      2        2 
  14  chr14_59549150     ZGre    T    A        0      0        2 
  14  chr14_59549150     ZHar    T    A        0      0        2 
  14  chr14_59549150   Sample    T    A        0      0        2 
  14  chr14_59554068     AAsi    C    A        0      0        2 
  14  chr14_59554068     AKia    C    A        0      0        2 
  14  chr14_59554068     AOna    C    A      0.5      1        2 
  14  chr14_59554068     ASom    C    A        0      0        2 
  14  chr14_59554068     HCab    C    A        0      0        2 
  14  chr14_59554068     HPrz    C    A        0      0        2 
  14  chr14_59554068     ZBoe    C    A        0      0        2 
  14  chr14_59554068     ZGre    C    A        0      0        2 
  14  chr14_59554068     ZHar    C    A        0      0        2 
  14  chr14_59554068   Sample    C    A        0      0        2 
  14  chr14_59567144     AAsi    C    A        0      0        2 
  14  chr14_59567144     AKia    C    A        0      0        2 
  14  chr14_59567144     AOna    C    A        0      0        2 
  14  chr14_59567144     ASom    C    A        0      0        2 
  14  chr14_59567144     HCab    C    A        1      2        2 
  14  chr14_59567144     HPrz    C    A        1      2        2 
  14  chr14_59567144     ZBoe    C    A        0      0        2 
  14  chr14_59567144     ZGre    C    A        0      0        2 
  14  chr14_59567144     ZHar    C    A        0      0        2 
  14  chr14_59567144   Sample    C    A        0      0        2 
  14  chr14_59573278     AAsi    C    G        0      0        2 
  14  chr14_59573278     AKia    C    G        0      0        2 
  14  chr14_59573278     AOna    C    G        0      0        2 
  14  chr14_59573278     ASom    C    G        0      0        2 
  14  chr14_59573278     HCab    C    G        1      2        2 
  14  chr14_59573278     HPrz    C    G        1      2        2 
  14  chr14_59573278     ZBoe    C    G        0      0        2 
  14  chr14_59573278     ZGre    C    G        0      0        2 
  14  chr14_59573278     ZHar    C    G        0      0        2 
  14  chr14_59573278   Sample    C    G        0      0        2 
  14  chr14_59573320     AAsi    T    G        0      0        2 
  14  chr14_59573320     AKia    T    G        0      0        2 
  14  chr14_59573320     AOna    T    G      0.5      1        2 
  14  chr14_59573320     ASom    T    G        0      0        2 
  14  chr14_59573320     HCab    T    G        0      0        2 
  14  chr14_59573320     HPrz    T    G        0      0        2 
  14  chr14_59573320     ZBoe    T    G        0      0        2 
  14  chr14_59573320     ZGre    T    G        0      0        2 
  14  chr14_59573320     ZHar    T    G        0      0        2 
  14  chr14_59573320   Sample    T    G        0      0        2 
  14  chr14_59597756     AAsi    A    C        0      0        2 
  14  chr14_59597756     AKia    A    C        0      0        2 
  14  chr14_59597756     AOna    A    C        0      0        2 
  14  chr14_59597756     ASom    A    C        0      0        2 
  14  chr14_59597756     HCab    A    C        0      0        2 
  14  chr14_59597756     HPrz    A    C        0      0        2 
  14  chr14_59597756     ZBoe    A    C      0.5      1        2 
  14  chr14_59597756     ZGre    A    C        0      0        2 
  14  chr14_59597756     ZHar    A    C        0      0        2 
  14  chr14_59597756   Sample    A    C        0      0        2 
  14  chr14_59606245     AAsi    C    A        0      0        2 
  14  chr14_59606245     AKia    C    A        0      0        2 
  14  chr14_59606245     AOna    C    A        0      0        2 
  14  chr14_59606245     ASom    C    A        0      0        2 
  14  chr14_59606245     HCab    C    A        1      2        2 
  14  chr14_59606245     HPrz    C    A        1      2        2 
  14  chr14_59606245     ZBoe    C    A        0      0        2 
  14  chr14_59606245     ZGre    C    A        0      0        2 
  14  chr14_59606245     ZHar    C    A        0      0        2 
  14  chr14_59606245   Sample    C    A        0      0        2 
  14  chr14_59608662     AAsi    G    T        0      0        2 
  14  chr14_59608662     AKia    G    T        0      0        2 
  14  chr14_59608662     AOna    G    T        0      0        2 
  14  chr14_59608662     ASom    G    T        0      0        2 
  14  chr14_59608662     HCab    G    T        1      2        2 
  14  chr14_59608662     HPrz    G    T        1      2        2 
  14  chr14_59608662     ZBoe    G    T        0      0        2 
  14  chr14_59608662     ZGre    G    T        0      0        2 
  14  chr14_59608662     ZHar    G    T        0      0        2 
  14  chr14_59608662   Sample    G    T        0      0        2 
  14  chr14_59623565     AAsi    T    A        0      0        2 
  14  chr14_59623565     AKia    T    A        0      0        2 
  14  chr14_59623565     AOna    T    A        0      0        2 
  14  chr14_59623565     ASom    T    A        0      0        2 
  14  chr14_59623565     HCab    T    A        0      0        2 
  14  chr14_59623565     HPrz    T    A        0      0        2 
  14  chr14_59623565     ZBoe    T    A        0      0        2 
  14  chr14_59623565     ZGre    T    A      0.5      1        2 
  14  chr14_59623565     ZHar    T    A        0      0        2 
  14  chr14_59623565   Sample    T    A        0      0        2 
  14  chr14_59623758     AAsi    G    C        0      0        2 
  14  chr14_59623758     AKia    G    C        0      0        2 
  14  chr14_59623758     AOna    G    C        0      0        2 
  14  chr14_59623758     ASom    G    C        0      0        2 
  14  chr14_59623758     HCab    G    C        0      0        2 
  14  chr14_59623758     HPrz    G    C        0      0        2 
  14  chr14_59623758     ZBoe    G    C        0      0        2 
  14  chr14_59623758     ZGre    G    C      0.5      1        2 
  14  chr14_59623758     ZHar    G    C        0      0        2 
  14  chr14_59623758   Sample    G    C        0      0        2 
  14  chr14_59624464     AAsi    G    C        0      0        2 
  14  chr14_59624464     AKia    G    C        0      0        2 
  14  chr14_59624464     AOna    G    C        0      0        2 
  14  chr14_59624464     ASom    G    C        0      0        2 
  14  chr14_59624464     HCab    G    C        1      2        2 
  14  chr14_59624464     HPrz    G    C        1      2        2 
  14  chr14_59624464     ZBoe    G    C        0      0        2 
  14  chr14_59624464     ZGre    G    C        0      0        2 
  14  chr14_59624464     ZHar    G    C        0      0        2 
  14  chr14_59624464   Sample    G    C        0      0        2 
  14  chr14_59672853     AAsi    G    T        0      0        2 
  14  chr14_59672853     AKia    G    T      0.5      1        2 
  14  chr14_59672853     AOna    G    T        0      0        2 
  14  chr14_59672853     ASom    G    T        0      0        2 
  14  chr14_59672853     HCab    G    T        0      0        2 
  14  chr14_59672853     HPrz    G    T        0      0        2 
  14  chr14_59672853     ZBoe    G    T        0      0        2 
  14  chr14_59672853     ZGre    G    T        0      0        2 
  14  chr14_59672853     ZHar    G    T        0      0        2 
  14  chr14_59672853   Sample    G    T        0      0        2 
  14  chr14_59691178     AAsi    T    G        0      0        2 
  14  chr14_59691178     AKia    T    G        0      0        2 
  14  chr14_59691178     AOna    T    G        0      0        2 
  14  chr14_59691178     ASom    T    G        0      0        2 
  14  chr14_59691178     HCab    T    G        0      0        2 
  14  chr14_59691178     HPrz    T    G        0      0        2 
  14  chr14_59691178     ZBoe    T    G        0      0        2 
  14  chr14_59691178     ZGre    T    G        1      2        2 
  14  chr14_59691178     ZHar    T    G        0      0        2 
  14  chr14_59691178   Sample    T    G        0      0        2 
  14  chr14_59694024     AAsi    G    C        0      0        2 
  14  chr14_59694024     AKia    G    C        0      0        2 
  14  chr14_59694024     AOna    G    C        0      0        2 
  14  chr14_59694024     ASom    G    C        0      0        2 
  14  chr14_59694024     HCab    G    C        0      0        2 
  14  chr14_59694024     HPrz    G    C        0      0        2 
  14  chr14_59694024     ZBoe    G    C        0      0        2 
  14  chr14_59694024     ZGre    G    C        0      0        2 
  14  chr14_59694024     ZHar    G    C        1      2        2 
  14  chr14_59694024   Sample    G    C        0      0        2 
  14  chr14_59711039     AAsi    G    C        0      0        2 
  14  chr14_59711039     AKia    G    C      0.5      1        2 
  14  chr14_59711039     AOna    G    C      0.5      1        2 
  14  chr14_59711039     ASom    G    C        0      0        2 
  14  chr14_59711039     HCab    G    C        0      0        2 
  14  chr14_59711039     HPrz    G    C        0      0        2 
  14  chr14_59711039     ZBoe    G    C        0      0        2 
  14  chr14_59711039     ZGre    G    C        0      0        2 
  14  chr14_59711039     ZHar    G    C        0      0        2 
  14  chr14_59711039   Sample    G    C        0      0        2 
  14  chr14_59717846     AAsi    A    C        0      0        2 
  14  chr14_59717846     AKia    A    C        0      0        2 
  14  chr14_59717846     AOna    A    C        0      0        2 
  14  chr14_59717846     ASom    A    C        0      0        2 
  14  chr14_59717846     HCab    A    C        0      0        2 
  14  chr14_59717846     HPrz    A    C        1      2        2 
  14  chr14_59717846     ZBoe    A    C        0      0        2 
  14  chr14_59717846     ZGre    A    C        0      0        2 
  14  chr14_59717846     ZHar    A    C        0      0        2 
  14  chr14_59717846   Sample    A    C        0      0        2 
  14  chr14_59732534     AAsi    G    T        0      0        2 
  14  chr14_59732534     AKia    G    T        0      0        2 
  14  chr14_59732534     AOna    G    T        0      0        2 
  14  chr14_59732534     ASom    G    T        0      0        2 
  14  chr14_59732534     HCab    G    T        1      2        2 
  14  chr14_59732534     HPrz    G    T        1      2        2 
  14  chr14_59732534     ZBoe    G    T        0      0        2 
  14  chr14_59732534     ZGre    G    T        0      0        2 
  14  chr14_59732534     ZHar    G    T        0      0        2 
  14  chr14_59732534   Sample    G    T        0      0        2 
  14  chr14_59742717     AAsi    C    G        0      0        2 
  14  chr14_59742717     AKia    C    G        0      0        2 
  14  chr14_59742717     AOna    C    G        0      0        2 
  14  chr14_59742717     ASom    C    G        0      0        2 
  14  chr14_59742717     HCab    C    G        0      0        2 
  14  chr14_59742717     HPrz    C    G        0      0        2 
  14  chr14_59742717     ZBoe    C    G        0      0        2 
  14  chr14_59742717     ZGre    C    G        0      0        2 
  14  chr14_59742717     ZHar    C    G        1      2        2 
  14  chr14_59742717   Sample    C    G        0      0        2 
  14  chr14_59755756     AAsi    T    G        0      0        2 
  14  chr14_59755756     AKia    T    G        0      0        2 
  14  chr14_59755756     AOna    T    G        0      0        2 
  14  chr14_59755756     ASom    T    G        0      0        2 
  14  chr14_59755756     HCab    T    G        0      0        2 
  14  chr14_59755756     HPrz    T    G        0      0        2 
  14  chr14_59755756     ZBoe    T    G        0      0        2 
  14  chr14_59755756     ZGre    T    G      0.5      1        2 
  14  chr14_59755756     ZHar    T    G        0      0        2 
  14  chr14_59755756   Sample    T    G        0      0        2 
  14  chr14_59758248     AAsi    T    G        0      0        2 
  14  chr14_59758248     AKia    T    G        0      0        2 
  14  chr14_59758248     AOna    T    G        0      0        2 
  14  chr14_59758248     ASom    T    G        0      0        2 
  14  chr14_59758248     HCab    T    G        1      2        2 
  14  chr14_59758248     HPrz    T    G        1      2        2 
  14  chr14_59758248     ZBoe    T    G        0      0        2 
  14  chr14_59758248     ZGre    T    G        0      0        2 
  14  chr14_59758248     ZHar    T    G        0      0        2 
  14  chr14_59758248   Sample    T    G        0      0        2 
  14  chr14_59773643     AAsi    G    C        0      0        2 
  14  chr14_59773643     AKia    G    C        0      0        2 
  14  chr14_59773643     AOna    G    C        0      0        2 
  14  chr14_59773643     ASom    G    C        0      0        2 
  14  chr14_59773643     HCab    G    C        0      0        2 
  14  chr14_59773643     HPrz    G    C        0      0        2 
  14  chr14_59773643     ZBoe    G    C        0      0        2 
  14  chr14_59773643     ZGre    G    C        0      0        2 
  14  chr14_59773643     ZHar    G    C        1      2        2 
  14  chr14_59773643   Sample    G    C        0      0        2 
  14  chr14_59780498     AAsi    C    A        0      0        2 
  14  chr14_59780498     AKia    C    A        0      0        2 
  14  chr14_59780498     AOna    C    A        0      0        2 
  14  chr14_59780498     ASom    C    A        0      0        2 
  14  chr14_59780498     HCab    C    A        1      2        2 
  14  chr14_59780498     HPrz    C    A        1      2        2 
  14  chr14_59780498     ZBoe    C    A        0      0        2 
  14  chr14_59780498     ZGre    C    A        0      0        2 
  14  chr14_59780498     ZHar    C    A        0      0        2 
  14  chr14_59780498   Sample    C    A        0      0        2 
  14  chr14_59784498     AAsi    A    T        0      0        2 
  14  chr14_59784498     AKia    A    T        0      0        2 
  14  chr14_59784498     AOna    A    T        0      0        2 
  14  chr14_59784498     ASom    A    T        0      0        2 
  14  chr14_59784498     HCab    A    T        0      0        2 
  14  chr14_59784498     HPrz    A    T        0      0        2 
  14  chr14_59784498     ZBoe    A    T        0      0        2 
  14  chr14_59784498     ZGre    A    T        0      0        2 
  14  chr14_59784498     ZHar    A    T        1      2        2 
  14  chr14_59784498   Sample    A    T        0      0        2 
  14  chr14_59787170     AAsi    A    C        0      0        2 
  14  chr14_59787170     AKia    A    C        0      0        2 
  14  chr14_59787170     AOna    A    C        0      0        2 
  14  chr14_59787170     ASom    A    C        0      0        2 
  14  chr14_59787170     HCab    A    C        0      0        2 
  14  chr14_59787170     HPrz    A    C        0      0        2 
  14  chr14_59787170     ZBoe    A    C        0      0        2 
  14  chr14_59787170     ZGre    A    C        0      0        2 
  14  chr14_59787170     ZHar    A    C        1      2        2 
  14  chr14_59787170   Sample    A    C        0      0        2 
  14  chr14_59818605     AAsi    C    G        0      0        2 
  14  chr14_59818605     AKia    C    G        0      0        2 
  14  chr14_59818605     AOna    C    G        0      0        2 
  14  chr14_59818605     ASom    C    G        0      0        2 
  14  chr14_59818605     HCab    C    G        1      2        2 
  14  chr14_59818605     HPrz    C    G        1      2        2 
  14  chr14_59818605     ZBoe    C    G        0      0        2 
  14  chr14_59818605     ZGre    C    G        0      0        2 
  14  chr14_59818605     ZHar    C    G        0      0        2 
  14  chr14_59818605   Sample    C    G        0      0        2 
  14  chr14_59826628     AAsi    G    C        0      0        2 
  14  chr14_59826628     AKia    G    C        0      0        2 
  14  chr14_59826628     AOna    G    C        0      0        2 
  14  chr14_59826628     ASom    G    C        0      0        2 
  14  chr14_59826628     HCab    G    C        1      2        2 
  14  chr14_59826628     HPrz    G    C        1      2        2 
  14  chr14_59826628     ZBoe    G    C        0      0        2 
  14  chr14_59826628     ZGre    G    C        0      0        2 
  14  chr14_59826628     ZHar    G    C        0      0        2 
  14  chr14_59826628   Sample    G    C        0      0        2 
  14  chr14_59831418     AAsi    T    G        0      0        2 
  14  chr14_59831418     AKia    T    G        0      0        2 
  14  chr14_59831418     AOna    T    G        0      0        2 
  14  chr14_59831418     ASom    T    G        0      0        2 
  14  chr14_59831418     HCab    T    G        0      0        2 
  14  chr14_59831418     HPrz    T    G        0      0        2 
  14  chr14_59831418     ZBoe    T    G        0      0        2 
  14  chr14_59831418     ZGre    T    G        0      0        2 
  14  chr14_59831418     ZHar    T    G        1      2        2 
  14  chr14_59831418   Sample    T    G        0      0        2 
  14  chr14_59843983     AAsi    A    T        0      0        2 
  14  chr14_59843983     AKia    A    T        0      0        2 
  14  chr14_59843983     AOna    A    T        0      0        2 
  14  chr14_59843983     ASom    A    T        0      0        2 
  14  chr14_59843983     HCab    A    T        0      0        2 
  14  chr14_59843983     HPrz    A    T        0      0        2 
  14  chr14_59843983     ZBoe    A    T        1      2        2 
  14  chr14_59843983     ZGre    A    T        0      0        2 
  14  chr14_59843983     ZHar    A    T        0      0        2 
  14  chr14_59843983   Sample    A    T        0      0        2 
  14  chr14_59859332     AAsi    C    G        0      0        2 
  14  chr14_59859332     AKia    C    G        1      2        2 
  14  chr14_59859332     AOna    C    G        1      2        2 
  14  chr14_59859332     ASom    C    G        0      0        2 
  14  chr14_59859332     HCab    C    G        0      0        2 
  14  chr14_59859332     HPrz    C    G        0      0        2 
  14  chr14_59859332     ZBoe    C    G        0      0        2 
  14  chr14_59859332     ZGre    C    G        0      0        2 
  14  chr14_59859332     ZHar    C    G        0      0        2 
  14  chr14_59859332   Sample    C    G        0      0        2 
  14  chr14_59873169     AAsi    C    A        0      0        2 
  14  chr14_59873169     AKia    C    A        0      0        2 
  14  chr14_59873169     AOna    C    A        0      0        2 
  14  chr14_59873169     ASom    C    A        1      2        2 
  14  chr14_59873169     HCab    C    A        0      0        2 
  14  chr14_59873169     HPrz    C    A        0      0        2 
  14  chr14_59873169     ZBoe    C    A        0      0        2 
  14  chr14_59873169     ZGre    C    A        0      0        2 
  14  chr14_59873169     ZHar    C    A        0      0        2 
  14  chr14_59873169   Sample    C    A        0      0        2 
  14  chr14_59932482     AAsi    A    C        0      0        2 
  14  chr14_59932482     AKia    A    C        0      0        2 
  14  chr14_59932482     AOna    A    C        0      0        2 
  14  chr14_59932482     ASom    A    C        0      0        2 
  14  chr14_59932482     HCab    A    C        1      2        2 
  14  chr14_59932482     HPrz    A    C        1      2        2 
  14  chr14_59932482     ZBoe    A    C        0      0        2 
  14  chr14_59932482     ZGre    A    C        0      0        2 
  14  chr14_59932482     ZHar    A    C        0      0        2 
  14  chr14_59932482   Sample    A    C        0      0        2 
  14  chr14_59938032     AAsi    G    T        0      0        2 
  14  chr14_59938032     AKia    G    T        0      0        2 
  14  chr14_59938032     AOna    G    T        0      0        2 
  14  chr14_59938032     ASom    G    T        0      0        2 
  14  chr14_59938032     HCab    G    T        0      0        2 
  14  chr14_59938032     HPrz    G    T        0      0        2 
  14  chr14_59938032     ZBoe    G    T      0.5      1        2 
  14  chr14_59938032     ZGre    G    T        0      0        2 
  14  chr14_59938032     ZHar    G    T        0      0        2 
  14  chr14_59938032   Sample    G    T        0      0        2 
  14  chr14_59986861     AAsi    G    C        0      0        2 
  14  chr14_59986861     AKia    G    C        0      0        2 
  14  chr14_59986861     AOna    G    C        0      0        2 
  14  chr14_59986861     ASom    G    C        0      0        2 
  14  chr14_59986861     HCab    G    C        0      0        2 
  14  chr14_59986861     HPrz    G    C        0      0        2 
  14  chr14_59986861     ZBoe    G    C        0      0        2 
  14  chr14_59986861     ZGre    G    C        0      0        2 
  14  chr14_59986861     ZHar    G    C        1      2        2 
  14  chr14_59986861   Sample    G    C        0      0        2 
  14  chr14_59989174     AAsi    T    G        0      0        2 
  14  chr14_59989174     AKia    T    G        0      0        2 
  14  chr14_59989174     AOna    T    G      0.5      1        2 
  14  chr14_59989174     ASom    T    G        0      0        2 
  14  chr14_59989174     HCab    T    G        0      0        2 
  14  chr14_59989174     HPrz    T    G        0      0        2 
  14  chr14_59989174     ZBoe    T    G        0      0        2 
  14  chr14_59989174     ZGre    T    G        0      0        2 
  14  chr14_59989174     ZHar    T    G        0      0        2 
  14  chr14_59989174   Sample    T    G        0      0        2 
  14  chr14_60015663     AAsi    A    T        0      0        2 
  14  chr14_60015663     AKia    A    T        0      0        2 
  14  chr14_60015663     AOna    A    T      0.5      1        2 
  14  chr14_60015663     ASom    A    T        0      0        2 
  14  chr14_60015663     HCab    A    T        0      0        2 
  14  chr14_60015663     HPrz    A    T        0      0        2 
  14  chr14_60015663     ZBoe    A    T        0      0        2 
  14  chr14_60015663     ZGre    A    T        0      0        2 
  14  chr14_60015663     ZHar    A    T        0      0        2 
  14  chr14_60015663   Sample    A    T        0      0        2 
  14  chr14_60019755     AAsi    C    G        0      0        2 
  14  chr14_60019755     AKia    C    G        0      0        2 
  14  chr14_60019755     AOna    C    G        1      2        2 
  14  chr14_60019755     ASom    C    G        0      0        2 
  14  chr14_60019755     HCab    C    G        0      0        2 
  14  chr14_60019755     HPrz    C    G        0      0        2 
  14  chr14_60019755     ZBoe    C    G        0      0        2 
  14  chr14_60019755     ZGre    C    G        0      0        2 
  14  chr14_60019755     ZHar    C    G        0      0        2 
  14  chr14_60019755   Sample    C    G        0      0        2 
  14  chr14_60041840     AAsi    G    T        0      0        2 
  14  chr14_60041840     AKia    G    T        0      0        2 
  14  chr14_60041840     AOna    G    T        0      0        2 
  14  chr14_60041840     ASom    G    T        0      0        2 
  14  chr14_60041840     HCab    G    T        0      0        2 
  14  chr14_60041840     HPrz    G    T        0      0        2 
  14  chr14_60041840     ZBoe    G    T        1      2        2 
  14  chr14_60041840     ZGre    G    T        1      2        2 
  14  chr14_60041840     ZHar    G    T        1      2        2 
  14  chr14_60041840   Sample    G    T        0      0        2 
  14  chr14_60051915     AAsi    G    T        0      0        2 
  14  chr14_60051915     AKia    G    T        0      0        2 
  14  chr14_60051915     AOna    G    T        0      0        2 
  14  chr14_60051915     ASom    G    T        0      0        2 
  14  chr14_60051915     HCab    G    T        1      2        2 
  14  chr14_60051915     HPrz    G    T        1      2        2 
  14  chr14_60051915     ZBoe    G    T        0      0        2 
  14  chr14_60051915     ZGre    G    T        0      0        2 
  14  chr14_60051915     ZHar    G    T        0      0        2 
  14  chr14_60051915   Sample    G    T        0      0        2 
  14  chr14_60083885     AAsi    C    G        0      0        2 
  14  chr14_60083885     AKia    C    G        0      0        2 
  14  chr14_60083885     AOna    C    G        0      0        2 
  14  chr14_60083885     ASom    C    G        0      0        2 
  14  chr14_60083885     HCab    C    G        0      0        2 
  14  chr14_60083885     HPrz    C    G        0      0        2 
  14  chr14_60083885     ZBoe    C    G      0.5      1        2 
  14  chr14_60083885     ZGre    C    G        0      0        2 
  14  chr14_60083885     ZHar    C    G        0      0        2 
  14  chr14_60083885   Sample    C    G        0      0        2 
  14  chr14_60087442     AAsi    G    T        0      0        2 
  14  chr14_60087442     AKia    G    T        0      0        2 
  14  chr14_60087442     AOna    G    T        0      0        2 
  14  chr14_60087442     ASom    G    T        0      0        2 
  14  chr14_60087442     HCab    G    T        0      0        2 
  14  chr14_60087442     HPrz    G    T        0      0        2 
  14  chr14_60087442     ZBoe    G    T        0      0        2 
  14  chr14_60087442     ZGre    G    T        0      0        2 
  14  chr14_60087442     ZHar    G    T        1      2        2 
  14  chr14_60087442   Sample    G    T        0      0        2 
  14  chr14_60108711     AAsi    C    A        0      0        2 
  14  chr14_60108711     AKia    C    A        0      0        2 
  14  chr14_60108711     AOna    C    A        0      0        2 
  14  chr14_60108711     ASom    C    A        0      0        2 
  14  chr14_60108711     HCab    C    A        0      0        2 
  14  chr14_60108711     HPrz    C    A        0      0        2 
  14  chr14_60108711     ZBoe    C    A        0      0        2 
  14  chr14_60108711     ZGre    C    A      0.5      1        2 
  14  chr14_60108711     ZHar    C    A        0      0        2 
  14  chr14_60108711   Sample    C    A        0      0        2 
  14  chr14_60114121     AAsi    C    G        0      0        2 
  14  chr14_60114121     AKia    C    G        0      0        2 
  14  chr14_60114121     AOna    C    G        0      0        2 
  14  chr14_60114121     ASom    C    G        0      0        2 
  14  chr14_60114121     HCab    C    G        1      2        2 
  14  chr14_60114121     HPrz    C    G        1      2        2 
  14  chr14_60114121     ZBoe    C    G        0      0        2 
  14  chr14_60114121     ZGre    C    G        0      0        2 
  14  chr14_60114121     ZHar    C    G        0      0        2 
  14  chr14_60114121   Sample    C    G        0      0        2 
  14  chr14_60115059     AAsi    C    A        0      0        2 
  14  chr14_60115059     AKia    C    A        0      0        2 
  14  chr14_60115059     AOna    C    A        1      2        2 
  14  chr14_60115059     ASom    C    A        0      0        2 
  14  chr14_60115059     HCab    C    A        0      0        2 
  14  chr14_60115059     HPrz    C    A        0      0        2 
  14  chr14_60115059     ZBoe    C    A        0      0        2 
  14  chr14_60115059     ZGre    C    A        0      0        2 
  14  chr14_60115059     ZHar    C    A        0      0        2 
  14  chr14_60115059   Sample    C    A        0      0        2 
  14  chr14_60138781     AAsi    G    T      0.5      1        2 
  14  chr14_60138781     AKia    G    T        0      0        2 
  14  chr14_60138781     AOna    G    T        0      0        2 
  14  chr14_60138781     ASom    G    T      0.5      1        2 
  14  chr14_60138781     HCab    G    T        0      0        2 
  14  chr14_60138781     HPrz    G    T        0      0        2 
  14  chr14_60138781     ZBoe    G    T        0      0        2 
  14  chr14_60138781     ZGre    G    T        0      0        2 
  14  chr14_60138781     ZHar    G    T        0      0        2 
  14  chr14_60138781   Sample    G    T        0      0        2 
  14  chr14_60149275     AAsi    T    A        0      0        2 
  14  chr14_60149275     AKia    T    A        0      0        2 
  14  chr14_60149275     AOna    T    A        0      0        2 
  14  chr14_60149275     ASom    T    A        0      0        2 
  14  chr14_60149275     HCab    T    A        0      0        2 
  14  chr14_60149275     HPrz    T    A        0      0        2 
  14  chr14_60149275     ZBoe    T    A      0.5      1        2 
  14  chr14_60149275     ZGre    T    A        0      0        2 
  14  chr14_60149275     ZHar    T    A        0      0        2 
  14  chr14_60149275   Sample    T    A        0      0        2 
  14  chr14_60149343     AAsi    A    T        0      0        2 
  14  chr14_60149343     AKia    A    T        0      0        2 
  14  chr14_60149343     AOna    A    T        0      0        2 
  14  chr14_60149343     ASom    A    T        0      0        2 
  14  chr14_60149343     HCab    A    T        0      0        2 
  14  chr14_60149343     HPrz    A    T        0      0        2 
  14  chr14_60149343     ZBoe    A    T        1      2        2 
  14  chr14_60149343     ZGre    A    T        0      0        2 
  14  chr14_60149343     ZHar    A    T        0      0        2 
  14  chr14_60149343   Sample    A    T        0      0        2 
  14  chr14_60150983     AAsi    G    T        0      0        2 
  14  chr14_60150983     AKia    G    T        0      0        2 
  14  chr14_60150983     AOna    G    T        0      0        2 
  14  chr14_60150983     ASom    G    T        0      0        2 
  14  chr14_60150983     HCab    G    T        0      0        2 
  14  chr14_60150983     HPrz    G    T      0.5      1        2 
  14  chr14_60150983     ZBoe    G    T        0      0        2 
  14  chr14_60150983     ZGre    G    T        0      0        2 
  14  chr14_60150983     ZHar    G    T        0      0        2 
  14  chr14_60150983   Sample    G    T        0      0        2 
  14  chr14_60160058     AAsi    C    A      0.5      1        2 
  14  chr14_60160058     AKia    C    A        0      0        2 
  14  chr14_60160058     AOna    C    A        0      0        2 
  14  chr14_60160058     ASom    C    A        0      0        2 
  14  chr14_60160058     HCab    C    A        0      0        2 
  14  chr14_60160058     HPrz    C    A        0      0        2 
  14  chr14_60160058     ZBoe    C    A        0      0        2 
  14  chr14_60160058     ZGre    C    A        0      0        2 
  14  chr14_60160058     ZHar    C    A        0      0        2 
  14  chr14_60160058   Sample    C    A        0      0        2 
  14  chr14_60162294     AAsi    A    C        0      0        2 
  14  chr14_60162294     AKia    A    C        0      0        2 
  14  chr14_60162294     AOna    A    C        0      0        2 
  14  chr14_60162294     ASom    A    C        0      0        2 
  14  chr14_60162294     HCab    A    C        1      2        2 
  14  chr14_60162294     HPrz    A    C        1      2        2 
  14  chr14_60162294     ZBoe    A    C        0      0        2 
  14  chr14_60162294     ZGre    A    C        0      0        2 
  14  chr14_60162294     ZHar    A    C        0      0        2 
  14  chr14_60162294   Sample    A    C        0      0        2 
  14  chr14_60167766     AAsi    T    A        0      0        2 
  14  chr14_60167766     AKia    T    A        1      2        2 
  14  chr14_60167766     AOna    T    A        0      0        2 
  14  chr14_60167766     ASom    T    A        0      0        2 
  14  chr14_60167766     HCab    T    A        0      0        2 
  14  chr14_60167766     HPrz    T    A        0      0        2 
  14  chr14_60167766     ZBoe    T    A        0      0        2 
  14  chr14_60167766     ZGre    T    A        0      0        2 
  14  chr14_60167766     ZHar    T    A        0      0        2 
  14  chr14_60167766   Sample    T    A        0      0        2 
  14  chr14_60172023     AAsi    T    G        0      0        2 
  14  chr14_60172023     AKia    T    G        0      0        2 
  14  chr14_60172023     AOna    T    G        0      0        2 
  14  chr14_60172023     ASom    T    G        0      0        2 
  14  chr14_60172023     HCab    T    G        0      0        2 
  14  chr14_60172023     HPrz    T    G      0.5      1        2 
  14  chr14_60172023     ZBoe    T    G        0      0        2 
  14  chr14_60172023     ZGre    T    G        0      0        2 
  14  chr14_60172023     ZHar    T    G        0      0        2 
  14  chr14_60172023   Sample    T    G        0      0        2 
  14  chr14_60176466     AAsi    G    C        0      0        2 
  14  chr14_60176466     AKia    G    C        0      0        2 
  14  chr14_60176466     AOna    G    C        0      0        2 
  14  chr14_60176466     ASom    G    C        0      0        2 
  14  chr14_60176466     HCab    G    C        1      2        2 
  14  chr14_60176466     HPrz    G    C        1      2        2 
  14  chr14_60176466     ZBoe    G    C        0      0        2 
  14  chr14_60176466     ZGre    G    C        0      0        2 
  14  chr14_60176466     ZHar    G    C        0      0        2 
  14  chr14_60176466   Sample    G    C        0      0        2 
  14  chr14_60184619     AAsi    C    A        0      0        2 
  14  chr14_60184619     AKia    C    A        0      0        2 
  14  chr14_60184619     AOna    C    A      0.5      1        2 
  14  chr14_60184619     ASom    C    A        0      0        2 
  14  chr14_60184619     HCab    C    A        0      0        2 
  14  chr14_60184619     HPrz    C    A        0      0        2 
  14  chr14_60184619     ZBoe    C    A        0      0        2 
  14  chr14_60184619     ZGre    C    A        0      0        2 
  14  chr14_60184619     ZHar    C    A        0      0        2 
  14  chr14_60184619   Sample    C    A        0      0        2 
  14  chr14_60190522     AAsi    A    C        0      0        2 
  14  chr14_60190522     AKia    A    C        0      0        2 
  14  chr14_60190522     AOna    A    C        0      0        2 
  14  chr14_60190522     ASom    A    C        0      0        2 
  14  chr14_60190522     HCab    A    C        0      0        2 
  14  chr14_60190522     HPrz    A    C      0.5      1        2 
  14  chr14_60190522     ZBoe    A    C        0      0        2 
  14  chr14_60190522     ZGre    A    C        0      0        2 
  14  chr14_60190522     ZHar    A    C        0      0        2 
  14  chr14_60190522   Sample    A    C        0      0        2 
  14  chr14_60261076     AAsi    G    C        0      0        2 
  14  chr14_60261076     AKia    G    C        0      0        2 
  14  chr14_60261076     AOna    G    C        0      0        2 
  14  chr14_60261076     ASom    G    C        0      0        2 
  14  chr14_60261076     HCab    G    C        1      2        2 
  14  chr14_60261076     HPrz    G    C        0      0        2 
  14  chr14_60261076     ZBoe    G    C        0      0        2 
  14  chr14_60261076     ZGre    G    C        0      0        2 
  14  chr14_60261076     ZHar    G    C        0      0        2 
  14  chr14_60261076   Sample    G    C        0      0        2 
  14  chr14_60272377     AAsi    A    T        0      0        2 
  14  chr14_60272377     AKia    A    T        0      0        2 
  14  chr14_60272377     AOna    A    T        0      0        2 
  14  chr14_60272377     ASom    A    T        0      0        2 
  14  chr14_60272377     HCab    A    T        1      2        2 
  14  chr14_60272377     HPrz    A    T        1      2        2 
  14  chr14_60272377     ZBoe    A    T        0      0        2 
  14  chr14_60272377     ZGre    A    T        0      0        2 
  14  chr14_60272377     ZHar    A    T        0      0        2 
  14  chr14_60272377   Sample    A    T        0      0        2 
  14  chr14_60289132     AAsi    A    C        0      0        2 
  14  chr14_60289132     AKia    A    C        0      0        2 
  14  chr14_60289132     AOna    A    C        1      2        2 
  14  chr14_60289132     ASom    A    C        0      0        2 
  14  chr14_60289132     HCab    A    C        0      0        2 
  14  chr14_60289132     HPrz    A    C        0      0        2 
  14  chr14_60289132     ZBoe    A    C        0      0        2 
  14  chr14_60289132     ZGre    A    C        0      0        2 
  14  chr14_60289132     ZHar    A    C        0      0        2 
  14  chr14_60289132   Sample    A    C        0      0        2 
  14  chr14_60302366     AAsi    T    G        0      0        2 
  14  chr14_60302366     AKia    T    G        0      0        2 
  14  chr14_60302366     AOna    T    G        0      0        2 
  14  chr14_60302366     ASom    T    G        0      0        2 
  14  chr14_60302366     HCab    T    G        0      0        2 
  14  chr14_60302366     HPrz    T    G        0      0        2 
  14  chr14_60302366     ZBoe    T    G      0.5      1        2 
  14  chr14_60302366     ZGre    T    G        0      0        2 
  14  chr14_60302366     ZHar    T    G        0      0        2 
  14  chr14_60302366   Sample    T    G        0      0        2 
  14  chr14_60318798     AAsi    T    A        0      0        2 
  14  chr14_60318798     AKia    T    A        0      0        2 
  14  chr14_60318798     AOna    T    A        0      0        2 
  14  chr14_60318798     ASom    T    A        0      0        2 
  14  chr14_60318798     HCab    T    A        1      2        2 
  14  chr14_60318798     HPrz    T    A        1      2        2 
  14  chr14_60318798     ZBoe    T    A        0      0        2 
  14  chr14_60318798     ZGre    T    A        0      0        2 
  14  chr14_60318798     ZHar    T    A        0      0        2 
  14  chr14_60318798   Sample    T    A        0      0        2 
  14  chr14_60325156     AAsi    A    C        0      0        2 
  14  chr14_60325156     AKia    A    C        0      0        2 
  14  chr14_60325156     AOna    A    C        0      0        2 
  14  chr14_60325156     ASom    A    C      0.5      1        2 
  14  chr14_60325156     HCab    A    C        0      0        2 
  14  chr14_60325156     HPrz    A    C        0      0        2 
  14  chr14_60325156     ZBoe    A    C        0      0        2 
  14  chr14_60325156     ZGre    A    C        0      0        2 
  14  chr14_60325156     ZHar    A    C        0      0        2 
  14  chr14_60325156   Sample    A    C        0      0        2 
  14  chr14_60325277     AAsi    A    C        0      0        2 
  14  chr14_60325277     AKia    A    C        0      0        2 
  14  chr14_60325277     AOna    A    C        0      0        2 
  14  chr14_60325277     ASom    A    C        0      0        2 
  14  chr14_60325277     HCab    A    C        0      0        2 
  14  chr14_60325277     HPrz    A    C        0      0        2 
  14  chr14_60325277     ZBoe    A    C      0.5      1        2 
  14  chr14_60325277     ZGre    A    C        0      0        2 
  14  chr14_60325277     ZHar    A    C        0      0        2 
  14  chr14_60325277   Sample    A    C        0      0        2 
  14  chr14_60333645     AAsi    G    C        0      0        2 
  14  chr14_60333645     AKia    G    C        1      2        2 
  14  chr14_60333645     AOna    G    C        1      2        2 
  14  chr14_60333645     ASom    G    C        0      0        2 
  14  chr14_60333645     HCab    G    C        0      0        2 
  14  chr14_60333645     HPrz    G    C        0      0        2 
  14  chr14_60333645     ZBoe    G    C        0      0        2 
  14  chr14_60333645     ZGre    G    C        0      0        2 
  14  chr14_60333645     ZHar    G    C        0      0        2 
  14  chr14_60333645   Sample    G    C        0      0        2 
  14  chr14_60340802     AAsi    G    T        0      0        2 
  14  chr14_60340802     AKia    G    T        0      0        2 
  14  chr14_60340802     AOna    G    T        0      0        2 
  14  chr14_60340802     ASom    G    T        0      0        2 
  14  chr14_60340802     HCab    G    T        0      0        2 
  14  chr14_60340802     HPrz    G    T      0.5      1        2 
  14  chr14_60340802     ZBoe    G    T        0      0        2 
  14  chr14_60340802     ZGre    G    T        0      0        2 
  14  chr14_60340802     ZHar    G    T        0      0        2 
  14  chr14_60340802   Sample    G    T        0      0        2 
  14  chr14_60342820     AAsi    C    A        0      0        2 
  14  chr14_60342820     AKia    C    A        0      0        2 
  14  chr14_60342820     AOna    C    A        0      0        2 
  14  chr14_60342820     ASom    C    A        0      0        2 
  14  chr14_60342820     HCab    C    A        0      0        2 
  14  chr14_60342820     HPrz    C    A        0      0        2 
  14  chr14_60342820     ZBoe    C    A        0      0        2 
  14  chr14_60342820     ZGre    C    A        0      0        2 
  14  chr14_60342820     ZHar    C    A        1      2        2 
  14  chr14_60342820   Sample    C    A        0      0        2 
  14  chr14_60343816     AAsi    A    T        0      0        2 
  14  chr14_60343816     AKia    A    T        0      0        2 
  14  chr14_60343816     AOna    A    T      0.5      1        2 
  14  chr14_60343816     ASom    A    T        0      0        2 
  14  chr14_60343816     HCab    A    T        0      0        2 
  14  chr14_60343816     HPrz    A    T        0      0        2 
  14  chr14_60343816     ZBoe    A    T        0      0        2 
  14  chr14_60343816     ZGre    A    T        0      0        2 
  14  chr14_60343816     ZHar    A    T        0      0        2 
  14  chr14_60343816   Sample    A    T        0      0        2 
  14  chr14_60384335     AAsi    A    T        0      0        2 
  14  chr14_60384335     AKia    A    T        0      0        2 
  14  chr14_60384335     AOna    A    T        0      0        2 
  14  chr14_60384335     ASom    A    T        0      0        2 
  14  chr14_60384335     HCab    A    T        1      2        2 
  14  chr14_60384335     HPrz    A    T        1      2        2 
  14  chr14_60384335     ZBoe    A    T        0      0        2 
  14  chr14_60384335     ZGre    A    T        0      0        2 
  14  chr14_60384335     ZHar    A    T        0      0        2 
  14  chr14_60384335   Sample    A    T        0      0        2 
  14  chr14_60388737     AAsi    C    G      0.5      1        2 
  14  chr14_60388737     AKia    C    G        0      0        2 
  14  chr14_60388737     AOna    C    G        0      0        2 
  14  chr14_60388737     ASom    C    G        0      0        2 
  14  chr14_60388737     HCab    C    G        0      0        2 
  14  chr14_60388737     HPrz    C    G        0      0        2 
  14  chr14_60388737     ZBoe    C    G        0      0        2 
  14  chr14_60388737     ZGre    C    G        0      0        2 
  14  chr14_60388737     ZHar    C    G        0      0        2 
  14  chr14_60388737   Sample    C    G        0      0        2 
  14  chr14_60399331     AAsi    C    A        0      0        2 
  14  chr14_60399331     AKia    C    A        1      2        2 
  14  chr14_60399331     AOna    C    A        0      0        2 
  14  chr14_60399331     ASom    C    A        0      0        2 
  14  chr14_60399331     HCab    C    A        0      0        2 
  14  chr14_60399331     HPrz    C    A        0      0        2 
  14  chr14_60399331     ZBoe    C    A        0      0        2 
  14  chr14_60399331     ZGre    C    A        0      0        2 
  14  chr14_60399331     ZHar    C    A        0      0        2 
  14  chr14_60399331   Sample    C    A        0      0        2 
  14  chr14_60473445     AAsi    G    T        0      0        2 
  14  chr14_60473445     AKia    G    T        0      0        2 
  14  chr14_60473445     AOna    G    T        0      0        2 
  14  chr14_60473445     ASom    G    T        0      0        2 
  14  chr14_60473445     HCab    G    T        0      0        2 
  14  chr14_60473445     HPrz    G    T        0      0        2 
  14  chr14_60473445     ZBoe    G    T      0.5      1        2 
  14  chr14_60473445     ZGre    G    T        0      0        2 
  14  chr14_60473445     ZHar    G    T        0      0        2 
  14  chr14_60473445   Sample    G    T        0      0        2 
  14  chr14_60486973     AAsi    A    C        0      0        2 
  14  chr14_60486973     AKia    A    C        0      0        2 
  14  chr14_60486973     AOna    A    C      0.5      1        2 
  14  chr14_60486973     ASom    A    C        0      0        2 
  14  chr14_60486973     HCab    A    C        0      0        2 
  14  chr14_60486973     HPrz    A    C        0      0        2 
  14  chr14_60486973     ZBoe    A    C        0      0        2 
  14  chr14_60486973     ZGre    A    C        0      0        2 
  14  chr14_60486973     ZHar    A    C        0      0        2 
  14  chr14_60486973   Sample    A    C        0      0        2 
  14  chr14_60490510     AAsi    A    C        0      0        2 
  14  chr14_60490510     AKia    A    C        0      0        2 
  14  chr14_60490510     AOna    A    C      0.5      1        2 
  14  chr14_60490510     ASom    A    C        0      0        2 
  14  chr14_60490510     HCab    A    C        0      0        2 
  14  chr14_60490510     HPrz    A    C        0      0        2 
  14  chr14_60490510     ZBoe    A    C        0      0        2 
  14  chr14_60490510     ZGre    A    C        0      0        2 
  14  chr14_60490510     ZHar    A    C        0      0        2 
  14  chr14_60490510   Sample    A    C        0      0        2 
  14  chr14_60500329     AAsi    A    C        0      0        2 
  14  chr14_60500329     AKia    A    C        0      0        2 
  14  chr14_60500329     AOna    A    C        0      0        2 
  14  chr14_60500329     ASom    A    C        0      0        2 
  14  chr14_60500329     HCab    A    C        0      0        2 
  14  chr14_60500329     HPrz    A    C        0      0        2 
  14  chr14_60500329     ZBoe    A    C        0      0        2 
  14  chr14_60500329     ZGre    A    C      0.5      1        2 
  14  chr14_60500329     ZHar    A    C        0      0        2 
  14  chr14_60500329   Sample    A    C        0      0        2 
  14  chr14_60518531     AAsi    C    G        0      0        2 
  14  chr14_60518531     AKia    C    G        0      0        2 
  14  chr14_60518531     AOna    C    G        0      0        2 
  14  chr14_60518531     ASom    C    G        0      0        2 
  14  chr14_60518531     HCab    C    G        1      2        2 
  14  chr14_60518531     HPrz    C    G        1      2        2 
  14  chr14_60518531     ZBoe    C    G        0      0        2 
  14  chr14_60518531     ZGre    C    G        0      0        2 
  14  chr14_60518531     ZHar    C    G        0      0        2 
  14  chr14_60518531   Sample    C    G        0      0        2 
  14  chr14_60521618     AAsi    C    G        1      2        2 
  14  chr14_60521618     AKia    C    G        0      0        2 
  14  chr14_60521618     AOna    C    G        0      0        2 
  14  chr14_60521618     ASom    C    G      0.5      1        2 
  14  chr14_60521618     HCab    C    G        0      0        2 
  14  chr14_60521618     HPrz    C    G        0      0        2 
  14  chr14_60521618     ZBoe    C    G        0      0        2 
  14  chr14_60521618     ZGre    C    G        0      0        2 
  14  chr14_60521618     ZHar    C    G        0      0        2 
  14  chr14_60521618   Sample    C    G        1      2        2 
  14  chr14_60532781     AAsi    T    G        1      2        2 
  14  chr14_60532781     AKia    T    G        0      0        2 
  14  chr14_60532781     AOna    T    G        0      0        2 
  14  chr14_60532781     ASom    T    G        1      2        2 
  14  chr14_60532781     HCab    T    G        0      0        2 
  14  chr14_60532781     HPrz    T    G        0      0        2 
  14  chr14_60532781     ZBoe    T    G        0      0        2 
  14  chr14_60532781     ZGre    T    G        0      0        2 
  14  chr14_60532781     ZHar    T    G        0      0        2 
  14  chr14_60532781   Sample    T    G        1      2        2 
  14  chr14_60540837     AAsi    A    T        0      0        2 
  14  chr14_60540837     AKia    A    T        0      0        2 
  14  chr14_60540837     AOna    A    T      0.5      1        2 
  14  chr14_60540837     ASom    A    T        0      0        2 
  14  chr14_60540837     HCab    A    T        0      0        2 
  14  chr14_60540837     HPrz    A    T        0      0        2 
  14  chr14_60540837     ZBoe    A    T        0      0        2 
  14  chr14_60540837     ZGre    A    T        0      0        2 
  14  chr14_60540837     ZHar    A    T        0      0        2 
  14  chr14_60540837   Sample    A    T        0      0        2 
  14  chr14_60546577     AAsi    C    G        0      0        2 
  14  chr14_60546577     AKia    C    G        0      0        2 
  14  chr14_60546577     AOna    C    G        0      0        2 
  14  chr14_60546577     ASom    C    G        0      0        2 
  14  chr14_60546577     HCab    C    G        1      2        2 
  14  chr14_60546577     HPrz    C    G        1      2        2 
  14  chr14_60546577     ZBoe    C    G        0      0        2 
  14  chr14_60546577     ZGre    C    G        0      0        2 
  14  chr14_60546577     ZHar    C    G        0      0        2 
  14  chr14_60546577   Sample    C    G        0      0        2 
  14  chr14_60561074     AAsi    C    A        0      0        2 
  14  chr14_60561074     AKia    C    A        0      0        2 
  14  chr14_60561074     AOna    C    A        0      0        2 
  14  chr14_60561074     ASom    C    A        0      0        2 
  14  chr14_60561074     HCab    C    A        1      2        2 
  14  chr14_60561074     HPrz    C    A        1      2        2 
  14  chr14_60561074     ZBoe    C    A        0      0        2 
  14  chr14_60561074     ZGre    C    A        0      0        2 
  14  chr14_60561074     ZHar    C    A        0      0        2 
  14  chr14_60561074   Sample    C    A        0      0        2 
  14  chr14_60579016     AAsi    G    C        0      0        2 
  14  chr14_60579016     AKia    G    C        0      0        2 
  14  chr14_60579016     AOna    G    C        0      0        2 
  14  chr14_60579016     ASom    G    C      0.5      1        2 
  14  chr14_60579016     HCab    G    C        0      0        2 
  14  chr14_60579016     HPrz    G    C        0      0        2 
  14  chr14_60579016     ZBoe    G    C        0      0        2 
  14  chr14_60579016     ZGre    G    C        0      0        2 
  14  chr14_60579016     ZHar    G    C        0      0        2 
  14  chr14_60579016   Sample    G    C        0      0        2 
  14  chr14_60598954     AAsi    T    A        0      0        2 
  14  chr14_60598954     AKia    T    A        0      0        2 
  14  chr14_60598954     AOna    T    A        0      0        2 
  14  chr14_60598954     ASom    T    A        0      0        2 
  14  chr14_60598954     HCab    T    A        0      0        2 
  14  chr14_60598954     HPrz    T    A        0      0        2 
  14  chr14_60598954     ZBoe    T    A      0.5      1        2 
  14  chr14_60598954     ZGre    T    A        0      0        2 
  14  chr14_60598954     ZHar    T    A        0      0        2 
  14  chr14_60598954   Sample    T    A        0      0        2 
  14  chr14_60600278     AAsi    A    T        0      0        2 
  14  chr14_60600278     AKia    A    T        0      0        2 
  14  chr14_60600278     AOna    A    T      0.5      1        2 
  14  chr14_60600278     ASom    A    T        0      0        2 
  14  chr14_60600278     HCab    A    T        0      0        2 
  14  chr14_60600278     HPrz    A    T        0      0        2 
  14  chr14_60600278     ZBoe    A    T        0      0        2 
  14  chr14_60600278     ZGre    A    T        0      0        2 
  14  chr14_60600278     ZHar    A    T        0      0        2 
  14  chr14_60600278   Sample    A    T        0      0        2 
  14  chr14_60624181     AAsi    C    G        0      0        2 
  14  chr14_60624181     AKia    C    G        0      0        2 
  14  chr14_60624181     AOna    C    G        0      0        2 
  14  chr14_60624181     ASom    C    G        0      0        2 
  14  chr14_60624181     HCab    C    G        1      2        2 
  14  chr14_60624181     HPrz    C    G        1      2        2 
  14  chr14_60624181     ZBoe    C    G        0      0        2 
  14  chr14_60624181     ZGre    C    G        0      0        2 
  14  chr14_60624181     ZHar    C    G        0      0        2 
  14  chr14_60624181   Sample    C    G        0      0        2 
  14  chr14_60625166     AAsi    G    C        1      2        2 
  14  chr14_60625166     AKia    G    C        0      0        2 
  14  chr14_60625166     AOna    G    C        0      0        2 
  14  chr14_60625166     ASom    G    C        1      2        2 
  14  chr14_60625166     HCab    G    C        0      0        2 
  14  chr14_60625166     HPrz    G    C        0      0        2 
  14  chr14_60625166     ZBoe    G    C        0      0        2 
  14  chr14_60625166     ZGre    G    C        0      0        2 
  14  chr14_60625166     ZHar    G    C        0      0        2 
  14  chr14_60625166   Sample    G    C        1      2        2 
  14  chr14_60672565     AAsi    G    T        0      0        2 
  14  chr14_60672565     AKia    G    T        0      0        2 
  14  chr14_60672565     AOna    G    T        0      0        2 
  14  chr14_60672565     ASom    G    T        0      0        2 
  14  chr14_60672565     HCab    G    T        1      2        2 
  14  chr14_60672565     HPrz    G    T        1      2        2 
  14  chr14_60672565     ZBoe    G    T        0      0        2 
  14  chr14_60672565     ZGre    G    T        0      0        2 
  14  chr14_60672565     ZHar    G    T        0      0        2 
  14  chr14_60672565   Sample    G    T        0      0        2 
  14  chr14_60691428     AAsi    A    T        0      0        2 
  14  chr14_60691428     AKia    A    T        0      0        2 
  14  chr14_60691428     AOna    A    T        0      0        2 
  14  chr14_60691428     ASom    A    T        0      0        2 
  14  chr14_60691428     HCab    A    T        0      0        2 
  14  chr14_60691428     HPrz    A    T        0      0        2 
  14  chr14_60691428     ZBoe    A    T        1      2        2 
  14  chr14_60691428     ZGre    A    T        0      0        2 
  14  chr14_60691428     ZHar    A    T        0      0        2 
  14  chr14_60691428   Sample    A    T        0      0        2 
  14  chr14_60697259     AAsi    C    G        0      0        2 
  14  chr14_60697259     AKia    C    G        0      0        2 
  14  chr14_60697259     AOna    C    G        0      0        2 
  14  chr14_60697259     ASom    C    G        0      0        2 
  14  chr14_60697259     HCab    C    G        0      0        2 
  14  chr14_60697259     HPrz    C    G        0      0        2 
  14  chr14_60697259     ZBoe    C    G      0.5      1        2 
  14  chr14_60697259     ZGre    C    G        0      0        2 
  14  chr14_60697259     ZHar    C    G        0      0        2 
  14  chr14_60697259   Sample    C    G        0      0        2 
  14  chr14_60748660     AAsi    C    G        0      0        2 
  14  chr14_60748660     AKia    C    G        1      2        2 
  14  chr14_60748660     AOna    C    G      0.5      1        2 
  14  chr14_60748660     ASom    C    G        0      0        2 
  14  chr14_60748660     HCab    C    G        0      0        2 
  14  chr14_60748660     HPrz    C    G        0      0        2 
  14  chr14_60748660     ZBoe    C    G        0      0        2 
  14  chr14_60748660     ZGre    C    G        0      0        2 
  14  chr14_60748660     ZHar    C    G        0      0        2 
  14  chr14_60748660   Sample    C    G        0      0        2 
  14  chr14_60754694     AAsi    T    A        0      0        2 
  14  chr14_60754694     AKia    T    A        0      0        2 
  14  chr14_60754694     AOna    T    A        0      0        2 
  14  chr14_60754694     ASom    T    A        0      0        2 
  14  chr14_60754694     HCab    T    A        0      0        2 
  14  chr14_60754694     HPrz    T    A        0      0        2 
  14  chr14_60754694     ZBoe    T    A        0      0        2 
  14  chr14_60754694     ZGre    T    A      0.5      1        2 
  14  chr14_60754694     ZHar    T    A        0      0        2 
  14  chr14_60754694   Sample    T    A        0      0        2 
  14  chr14_60775406     AAsi    A    T        0      0        2 
  14  chr14_60775406     AKia    A    T        0      0        2 
  14  chr14_60775406     AOna    A    T        0      0        2 
  14  chr14_60775406     ASom    A    T        0      0        2 
  14  chr14_60775406     HCab    A    T        1      2        2 
  14  chr14_60775406     HPrz    A    T        1      2        2 
  14  chr14_60775406     ZBoe    A    T        0      0        2 
  14  chr14_60775406     ZGre    A    T        0      0        2 
  14  chr14_60775406     ZHar    A    T        0      0        2 
  14  chr14_60775406   Sample    A    T        0      0        2 
  14  chr14_60828249     AAsi    A    C        0      0        2 
  14  chr14_60828249     AKia    A    C        0      0        2 
  14  chr14_60828249     AOna    A    C        0      0        2 
  14  chr14_60828249     ASom    A    C        0      0        2 
  14  chr14_60828249     HCab    A    C        1      2        2 
  14  chr14_60828249     HPrz    A    C        1      2        2 
  14  chr14_60828249     ZBoe    A    C        0      0        2 
  14  chr14_60828249     ZGre    A    C        0      0        2 
  14  chr14_60828249     ZHar    A    C        0      0        2 
  14  chr14_60828249   Sample    A    C        0      0        2 
  14  chr14_60829157     AAsi    A    C        0      0        2 
  14  chr14_60829157     AKia    A    C        0      0        2 
  14  chr14_60829157     AOna    A    C      0.5      1        2 
  14  chr14_60829157     ASom    A    C        0      0        2 
  14  chr14_60829157     HCab    A    C        0      0        2 
  14  chr14_60829157     HPrz    A    C        0      0        2 
  14  chr14_60829157     ZBoe    A    C        0      0        2 
  14  chr14_60829157     ZGre    A    C        0      0        2 
  14  chr14_60829157     ZHar    A    C        0      0        2 
  14  chr14_60829157   Sample    A    C        0      0        2 
  14  chr14_60838175     AAsi    T    G        0      0        2 
  14  chr14_60838175     AKia    T    G        0      0        2 
  14  chr14_60838175     AOna    T    G        0      0        2 
  14  chr14_60838175     ASom    T    G        0      0        2 
  14  chr14_60838175     HCab    T    G        1      2        2 
  14  chr14_60838175     HPrz    T    G        1      2        2 
  14  chr14_60838175     ZBoe    T    G        0      0        2 
  14  chr14_60838175     ZGre    T    G        0      0        2 
  14  chr14_60838175     ZHar    T    G        0      0        2 
  14  chr14_60838175   Sample    T    G        0      0        2 
  14  chr14_60890345     AAsi    A    C        0      0        2 
  14  chr14_60890345     AKia    A    C        0      0        2 
  14  chr14_60890345     AOna    A    C        0      0        2 
  14  chr14_60890345     ASom    A    C        0      0        2 
  14  chr14_60890345     HCab    A    C        0      0        2 
  14  chr14_60890345     HPrz    A    C        0      0        2 
  14  chr14_60890345     ZBoe    A    C      0.5      1        2 
  14  chr14_60890345     ZGre    A    C        0      0        2 
  14  chr14_60890345     ZHar    A    C        0      0        2 
  14  chr14_60890345   Sample    A    C        0      0        2 
  14  chr14_60933934     AAsi    A    C        0      0        2 
  14  chr14_60933934     AKia    A    C        0      0        2 
  14  chr14_60933934     AOna    A    C        0      0        2 
  14  chr14_60933934     ASom    A    C        0      0        2 
  14  chr14_60933934     HCab    A    C        0      0        2 
  14  chr14_60933934     HPrz    A    C        0      0        2 
  14  chr14_60933934     ZBoe    A    C      0.5      1        2 
  14  chr14_60933934     ZGre    A    C        0      0        2 
  14  chr14_60933934     ZHar    A    C        0      0        2 
  14  chr14_60933934   Sample    A    C        0      0        2 
  14  chr14_60940574     AAsi    A    C        0      0        2 
  14  chr14_60940574     AKia    A    C        0      0        2 
  14  chr14_60940574     AOna    A    C        0      0        2 
  14  chr14_60940574     ASom    A    C        0      0        2 
  14  chr14_60940574     HCab    A    C        0      0        2 
  14  chr14_60940574     HPrz    A    C        0      0        2 
  14  chr14_60940574     ZBoe    A    C      0.5      1        2 
  14  chr14_60940574     ZGre    A    C        0      0        2 
  14  chr14_60940574     ZHar    A    C        0      0        2 
  14  chr14_60940574   Sample    A    C        0      0        2 
  14  chr14_60950400     AAsi    A    C        0      0        2 
  14  chr14_60950400     AKia    A    C        0      0        2 
  14  chr14_60950400     AOna    A    C        0      0        2 
  14  chr14_60950400     ASom    A    C        0      0        2 
  14  chr14_60950400     HCab    A    C        0      0        2 
  14  chr14_60950400     HPrz    A    C        0      0        2 
  14  chr14_60950400     ZBoe    A    C        1      2        2 
  14  chr14_60950400     ZGre    A    C        0      0        2 
  14  chr14_60950400     ZHar    A    C        0      0        2 
  14  chr14_60950400   Sample    A    C        0      0        2 
  14  chr14_60981280     AAsi    C    A        0      0        2 
  14  chr14_60981280     AKia    C    A        0      0        2 
  14  chr14_60981280     AOna    C    A        0      0        2 
  14  chr14_60981280     ASom    C    A        0      0        2 
  14  chr14_60981280     HCab    C    A        0      0        2 
  14  chr14_60981280     HPrz    C    A        0      0        2 
  14  chr14_60981280     ZBoe    C    A        0      0        2 
  14  chr14_60981280     ZGre    C    A        1      2        2 
  14  chr14_60981280     ZHar    C    A        0      0        2 
  14  chr14_60981280   Sample    C    A        0      0        2 
  14  chr14_61001856     AAsi    A    T        0      0        2 
  14  chr14_61001856     AKia    A    T        0      0        2 
  14  chr14_61001856     AOna    A    T        0      0        2 
  14  chr14_61001856     ASom    A    T        0      0        2 
  14  chr14_61001856     HCab    A    T        0      0        2 
  14  chr14_61001856     HPrz    A    T        0      0        2 
  14  chr14_61001856     ZBoe    A    T        0      0        2 
  14  chr14_61001856     ZGre    A    T        0      0        2 
  14  chr14_61001856     ZHar    A    T        1      2        2 
  14  chr14_61001856   Sample    A    T        0      0        2 
  14  chr14_61028879     AAsi    G    C        0      0        2 
  14  chr14_61028879     AKia    G    C      0.5      1        2 
  14  chr14_61028879     AOna    G    C        1      2        2 
  14  chr14_61028879     ASom    G    C        0      0        2 
  14  chr14_61028879     HCab    G    C        0      0        2 
  14  chr14_61028879     HPrz    G    C        0      0        2 
  14  chr14_61028879     ZBoe    G    C        0      0        2 
  14  chr14_61028879     ZGre    G    C        0      0        2 
  14  chr14_61028879     ZHar    G    C        0      0        2 
  14  chr14_61028879   Sample    G    C        0      0        2 
  14  chr14_61045206     AAsi    G    C        0      0        2 
  14  chr14_61045206     AKia    G    C        0      0        2 
  14  chr14_61045206     AOna    G    C        0      0        2 
  14  chr14_61045206     ASom    G    C        0      0        2 
  14  chr14_61045206     HCab    G    C        0      0        2 
  14  chr14_61045206     HPrz    G    C        0      0        2 
  14  chr14_61045206     ZBoe    G    C        0      0        2 
  14  chr14_61045206     ZGre    G    C        0      0        2 
  14  chr14_61045206     ZHar    G    C        1      2        2 
  14  chr14_61045206   Sample    G    C        0      0        2 
  14  chr14_61070848     AAsi    A    C        0      0        2 
  14  chr14_61070848     AKia    A    C        0      0        2 
  14  chr14_61070848     AOna    A    C        0      0        2 
  14  chr14_61070848     ASom    A    C        0      0        2 
  14  chr14_61070848     HCab    A    C        1      2        2 
  14  chr14_61070848     HPrz    A    C        1      2        2 
  14  chr14_61070848     ZBoe    A    C        0      0        2 
  14  chr14_61070848     ZGre    A    C        0      0        2 
  14  chr14_61070848     ZHar    A    C        0      0        2 
  14  chr14_61070848   Sample    A    C        0      0        2 
  14  chr14_61106026     AAsi    T    G        0      0        2 
  14  chr14_61106026     AKia    T    G        0      0        2 
  14  chr14_61106026     AOna    T    G        0      0        2 
  14  chr14_61106026     ASom    T    G        0      0        2 
  14  chr14_61106026     HCab    T    G        0      0        2 
  14  chr14_61106026     HPrz    T    G        0      0        2 
  14  chr14_61106026     ZBoe    T    G      0.5      1        2 
  14  chr14_61106026     ZGre    T    G        0      0        2 
  14  chr14_61106026     ZHar    T    G        0      0        2 
  14  chr14_61106026   Sample    T    G        0      0        2 
  14  chr14_61132095     AAsi    T    G        0      0        2 
  14  chr14_61132095     AKia    T    G        0      0        2 
  14  chr14_61132095     AOna    T    G        0      0        2 
  14  chr14_61132095     ASom    T    G      0.5      1        2 
  14  chr14_61132095     HCab    T    G        0      0        2 
  14  chr14_61132095     HPrz    T    G        0      0        2 
  14  chr14_61132095     ZBoe    T    G        0      0        2 
  14  chr14_61132095     ZGre    T    G        0      0        2 
  14  chr14_61132095     ZHar    T    G        0      0        2 
  14  chr14_61132095   Sample    T    G        0      0        2 
  14  chr14_61139245     AAsi    A    C        0      0        2 
  14  chr14_61139245     AKia    A    C        0      0        2 
  14  chr14_61139245     AOna    A    C        0      0        2 
  14  chr14_61139245     ASom    A    C        0      0        2 
  14  chr14_61139245     HCab    A    C        1      2        2 
  14  chr14_61139245     HPrz    A    C        1      2        2 
  14  chr14_61139245     ZBoe    A    C        0      0        2 
  14  chr14_61139245     ZGre    A    C        0      0        2 
  14  chr14_61139245     ZHar    A    C        0      0        2 
  14  chr14_61139245   Sample    A    C        0      0        2 
  14  chr14_61145872     AAsi    G    T        0      0        2 
  14  chr14_61145872     AKia    G    T        0      0        2 
  14  chr14_61145872     AOna    G    T        0      0        2 
  14  chr14_61145872     ASom    G    T        0      0        2 
  14  chr14_61145872     HCab    G    T        0      0        2 
  14  chr14_61145872     HPrz    G    T        0      0        2 
  14  chr14_61145872     ZBoe    G    T        0      0        2 
  14  chr14_61145872     ZGre    G    T        0      0        2 
  14  chr14_61145872     ZHar    G    T        1      2        2 
  14  chr14_61145872   Sample    G    T        0      0        2 
  14  chr14_61156063     AAsi    T    G        0      0        2 
  14  chr14_61156063     AKia    T    G        0      0        2 
  14  chr14_61156063     AOna    T    G        0      0        2 
  14  chr14_61156063     ASom    T    G        0      0        2 
  14  chr14_61156063     HCab    T    G        1      2        2 
  14  chr14_61156063     HPrz    T    G        1      2        2 
  14  chr14_61156063     ZBoe    T    G        0      0        2 
  14  chr14_61156063     ZGre    T    G        0      0        2 
  14  chr14_61156063     ZHar    T    G        0      0        2 
  14  chr14_61156063   Sample    T    G        0      0        2 
  14  chr14_61178118     AAsi    C    G        0      0        2 
  14  chr14_61178118     AKia    C    G        0      0        2 
  14  chr14_61178118     AOna    C    G        0      0        2 
  14  chr14_61178118     ASom    C    G      0.5      1        2 
  14  chr14_61178118     HCab    C    G        0      0        2 
  14  chr14_61178118     HPrz    C    G        0      0        2 
  14  chr14_61178118     ZBoe    C    G        0      0        2 
  14  chr14_61178118     ZGre    C    G        0      0        2 
  14  chr14_61178118     ZHar    C    G        0      0        2 
  14  chr14_61178118   Sample    C    G        0      0        2 
  14  chr14_61179960     AAsi    A    C        0      0        2 
  14  chr14_61179960     AKia    A    C        0      0        2 
  14  chr14_61179960     AOna    A    C        0      0        2 
  14  chr14_61179960     ASom    A    C        0      0        2 
  14  chr14_61179960     HCab    A    C        0      0        2 
  14  chr14_61179960     HPrz    A    C      0.5      1        2 
  14  chr14_61179960     ZBoe    A    C        0      0        2 
  14  chr14_61179960     ZGre    A    C        0      0        2 
  14  chr14_61179960     ZHar    A    C        0      0        2 
  14  chr14_61179960   Sample    A    C        0      0        2 
  14  chr14_61184408     AAsi    T    A        0      0        2 
  14  chr14_61184408     AKia    T    A        0      0        2 
  14  chr14_61184408     AOna    T    A        0      0        2 
  14  chr14_61184408     ASom    T    A        0      0        2 
  14  chr14_61184408     HCab    T    A        1      2        2 
  14  chr14_61184408     HPrz    T    A        1      2        2 
  14  chr14_61184408     ZBoe    T    A        0      0        2 
  14  chr14_61184408     ZGre    T    A        0      0        2 
  14  chr14_61184408     ZHar    T    A        0      0        2 
  14  chr14_61184408   Sample    T    A        0      0        2 
  14  chr14_61188994     AAsi    A    T        1      2        2 
  14  chr14_61188994     AKia    A    T        0      0        2 
  14  chr14_61188994     AOna    A    T        0      0        2 
  14  chr14_61188994     ASom    A    T      0.5      1        2 
  14  chr14_61188994     HCab    A    T        0      0        2 
  14  chr14_61188994     HPrz    A    T        0      0        2 
  14  chr14_61188994     ZBoe    A    T        0      0        2 
  14  chr14_61188994     ZGre    A    T        0      0        2 
  14  chr14_61188994     ZHar    A    T        0      0        2 
  14  chr14_61188994   Sample    A    T        1      2        2 
  14  chr14_61210676     AAsi    T    G        0      0        2 
  14  chr14_61210676     AKia    T    G        0      0        2 
  14  chr14_61210676     AOna    T    G        0      0        2 
  14  chr14_61210676     ASom    T    G        0      0        2 
  14  chr14_61210676     HCab    T    G        1      2        2 
  14  chr14_61210676     HPrz    T    G        1      2        2 
  14  chr14_61210676     ZBoe    T    G        0      0        2 
  14  chr14_61210676     ZGre    T    G        0      0        2 
  14  chr14_61210676     ZHar    T    G        0      0        2 
  14  chr14_61210676   Sample    T    G        0      0        2 
  14  chr14_61211472     AAsi    T    A        0      0        2 
  14  chr14_61211472     AKia    T    A        0      0        2 
  14  chr14_61211472     AOna    T    A        0      0        2 
  14  chr14_61211472     ASom    T    A        0      0        2 
  14  chr14_61211472     HCab    T    A        0      0        2 
  14  chr14_61211472     HPrz    T    A        0      0        2 
  14  chr14_61211472     ZBoe    T    A        0      0        2 
  14  chr14_61211472     ZGre    T    A        0      0        2 
  14  chr14_61211472     ZHar    T    A      0.5      1        2 
  14  chr14_61211472   Sample    T    A        0      0        2 
  14  chr14_61213926     AAsi    T    G        0      0        2 
  14  chr14_61213926     AKia    T    G        0      0        2 
  14  chr14_61213926     AOna    T    G        0      0        2 
  14  chr14_61213926     ASom    T    G      0.5      1        2 
  14  chr14_61213926     HCab    T    G        0      0        2 
  14  chr14_61213926     HPrz    T    G        0      0        2 
  14  chr14_61213926     ZBoe    T    G        0      0        2 
  14  chr14_61213926     ZGre    T    G        0      0        2 
  14  chr14_61213926     ZHar    T    G        0      0        2 
  14  chr14_61213926   Sample    T    G        0      0        2 
  14  chr14_61219604     AAsi    C    A        0      0        2 
  14  chr14_61219604     AKia    C    A        0      0        2 
  14  chr14_61219604     AOna    C    A        0      0        2 
  14  chr14_61219604     ASom    C    A        0      0        2 
  14  chr14_61219604     HCab    C    A        1      2        2 
  14  chr14_61219604     HPrz    C    A        1      2        2 
  14  chr14_61219604     ZBoe    C    A        0      0        2 
  14  chr14_61219604     ZGre    C    A        0      0        2 
  14  chr14_61219604     ZHar    C    A        0      0        2 
  14  chr14_61219604   Sample    C    A        0      0        2 
  14  chr14_61230494     AAsi    C    G        0      0        2 
  14  chr14_61230494     AKia    C    G        1      2        2 
  14  chr14_61230494     AOna    C    G        1      2        2 
  14  chr14_61230494     ASom    C    G        0      0        2 
  14  chr14_61230494     HCab    C    G        0      0        2 
  14  chr14_61230494     HPrz    C    G        0      0        2 
  14  chr14_61230494     ZBoe    C    G        0      0        2 
  14  chr14_61230494     ZGre    C    G        0      0        2 
  14  chr14_61230494     ZHar    C    G        0      0        2 
  14  chr14_61230494   Sample    C    G        0      0        2 
  14  chr14_61230825     AAsi    G    C        0      0        2 
  14  chr14_61230825     AKia    G    C        0      0        2 
  14  chr14_61230825     AOna    G    C        0      0        2 
  14  chr14_61230825     ASom    G    C        0      0        2 
  14  chr14_61230825     HCab    G    C        1      2        2 
  14  chr14_61230825     HPrz    G    C        1      2        2 
  14  chr14_61230825     ZBoe    G    C        0      0        2 
  14  chr14_61230825     ZGre    G    C        0      0        2 
  14  chr14_61230825     ZHar    G    C        0      0        2 
  14  chr14_61230825   Sample    G    C        0      0        2 
  14  chr14_61231226     AAsi    G    T        0      0        2 
  14  chr14_61231226     AKia    G    T        1      2        2 
  14  chr14_61231226     AOna    G    T        1      2        2 
  14  chr14_61231226     ASom    G    T        0      0        2 
  14  chr14_61231226     HCab    G    T        0      0        2 
  14  chr14_61231226     HPrz    G    T        0      0        2 
  14  chr14_61231226     ZBoe    G    T        0      0        2 
  14  chr14_61231226     ZGre    G    T        0      0        2 
  14  chr14_61231226     ZHar    G    T        0      0        2 
  14  chr14_61231226   Sample    G    T        0      0        2 
  14  chr14_61233323     AAsi    G    C        0      0        2 
  14  chr14_61233323     AKia    G    C        0      0        2 
  14  chr14_61233323     AOna    G    C        0      0        2 
  14  chr14_61233323     ASom    G    C        0      0        2 
  14  chr14_61233323     HCab    G    C        0      0        2 
  14  chr14_61233323     HPrz    G    C        0      0        2 
  14  chr14_61233323     ZBoe    G    C        0      0        2 
  14  chr14_61233323     ZGre    G    C        0      0        2 
  14  chr14_61233323     ZHar    G    C      0.5      1        2 
  14  chr14_61233323   Sample    G    C        0      0        2 
  14  chr14_61265467     AAsi    G    C        0      0        2 
  14  chr14_61265467     AKia    G    C        0      0        2 
  14  chr14_61265467     AOna    G    C        0      0        2 
  14  chr14_61265467     ASom    G    C        0      0        2 
  14  chr14_61265467     HCab    G    C        0      0        2 
  14  chr14_61265467     HPrz    G    C        0      0        2 
  14  chr14_61265467     ZBoe    G    C      0.5      1        2 
  14  chr14_61265467     ZGre    G    C        0      0        2 
  14  chr14_61265467     ZHar    G    C        0      0        2 
  14  chr14_61265467   Sample    G    C        0      0        2 
  14  chr14_61270401     AAsi    A    C        0      0        2 
  14  chr14_61270401     AKia    A    C        0      0        2 
  14  chr14_61270401     AOna    A    C        0      0        2 
  14  chr14_61270401     ASom    A    C        0      0        2 
  14  chr14_61270401     HCab    A    C      0.5      1        2 
  14  chr14_61270401     HPrz    A    C        0      0        2 
  14  chr14_61270401     ZBoe    A    C        0      0        2 
  14  chr14_61270401     ZGre    A    C        0      0        2 
  14  chr14_61270401     ZHar    A    C        0      0        2 
  14  chr14_61270401   Sample    A    C        0      0        2 
  14  chr14_61306308     AAsi    T    A        0      0        2 
  14  chr14_61306308     AKia    T    A        0      0        2 
  14  chr14_61306308     AOna    T    A        0      0        2 
  14  chr14_61306308     ASom    T    A        0      0        2 
  14  chr14_61306308     HCab    T    A        1      2        2 
  14  chr14_61306308     HPrz    T    A        1      2        2 
  14  chr14_61306308     ZBoe    T    A        0      0        2 
  14  chr14_61306308     ZGre    T    A        0      0        2 
  14  chr14_61306308     ZHar    T    A        0      0        2 
  14  chr14_61306308   Sample    T    A        0      0        2 
  14  chr14_61313087     AAsi    T    G        0      0        2 
  14  chr14_61313087     AKia    T    G        0      0        2 
  14  chr14_61313087     AOna    T    G        0      0        2 
  14  chr14_61313087     ASom    T    G        0      0        2 
  14  chr14_61313087     HCab    T    G        0      0        2 
  14  chr14_61313087     HPrz    T    G        0      0        2 
  14  chr14_61313087     ZBoe    T    G      0.5      1        2 
  14  chr14_61313087     ZGre    T    G        0      0        2 
  14  chr14_61313087     ZHar    T    G        0      0        2 
  14  chr14_61313087   Sample    T    G        0      0        2 
  14  chr14_61316429     AAsi    A    T        0      0        2 
  14  chr14_61316429     AKia    A    T        0      0        2 
  14  chr14_61316429     AOna    A    T        0      0        2 
  14  chr14_61316429     ASom    A    T        0      0        2 
  14  chr14_61316429     HCab    A    T        1      2        2 
  14  chr14_61316429     HPrz    A    T        1      2        2 
  14  chr14_61316429     ZBoe    A    T        0      0        2 
  14  chr14_61316429     ZGre    A    T        0      0        2 
  14  chr14_61316429     ZHar    A    T        0      0        2 
  14  chr14_61316429   Sample    A    T        0      0        2 
  14  chr14_61368770     AAsi    A    T        0      0        2 
  14  chr14_61368770     AKia    A    T        0      0        2 
  14  chr14_61368770     AOna    A    T        0      0        2 
  14  chr14_61368770     ASom    A    T        0      0        2 
  14  chr14_61368770     HCab    A    T        1      2        2 
  14  chr14_61368770     HPrz    A    T        1      2        2 
  14  chr14_61368770     ZBoe    A    T        0      0        2 
  14  chr14_61368770     ZGre    A    T        0      0        2 
  14  chr14_61368770     ZHar    A    T        0      0        2 
  14  chr14_61368770   Sample    A    T        0      0        2 
  14  chr14_61388209     AAsi    G    T        0      0        2 
  14  chr14_61388209     AKia    G    T        0      0        2 
  14  chr14_61388209     AOna    G    T        0      0        2 
  14  chr14_61388209     ASom    G    T        0      0        2 
  14  chr14_61388209     HCab    G    T        1      2        2 
  14  chr14_61388209     HPrz    G    T        1      2        2 
  14  chr14_61388209     ZBoe    G    T        0      0        2 
  14  chr14_61388209     ZGre    G    T        0      0        2 
  14  chr14_61388209     ZHar    G    T        0      0        2 
  14  chr14_61388209   Sample    G    T        0      0        2 
  14  chr14_61392241     AAsi    T    G        0      0        2 
  14  chr14_61392241     AKia    T    G        0      0        2 
  14  chr14_61392241     AOna    T    G        0      0        2 
  14  chr14_61392241     ASom    T    G        0      0        2 
  14  chr14_61392241     HCab    T    G        0      0        2 
  14  chr14_61392241     HPrz    T    G        0      0        2 
  14  chr14_61392241     ZBoe    T    G        1      2        2 
  14  chr14_61392241     ZGre    T    G        0      0        2 
  14  chr14_61392241     ZHar    T    G        0      0        2 
  14  chr14_61392241   Sample    T    G        0      0        2 
  14  chr14_61397758     AAsi    G    C        0      0        2 
  14  chr14_61397758     AKia    G    C        0      0        2 
  14  chr14_61397758     AOna    G    C        0      0        2 
  14  chr14_61397758     ASom    G    C        0      0        2 
  14  chr14_61397758     HCab    G    C      0.5      1        2 
  14  chr14_61397758     HPrz    G    C      0.5      1        2 
  14  chr14_61397758     ZBoe    G    C        0      0        2 
  14  chr14_61397758     ZGre    G    C        0      0        2 
  14  chr14_61397758     ZHar    G    C        0      0        2 
  14  chr14_61397758   Sample    G    C        0      0        2 
  14  chr14_61407944     AAsi    C    G        0      0        2 
  14  chr14_61407944     AKia    C    G      0.5      1        2 
  14  chr14_61407944     AOna    C    G        0      0        2 
  14  chr14_61407944     ASom    C    G        0      0        2 
  14  chr14_61407944     HCab    C    G        0      0        2 
  14  chr14_61407944     HPrz    C    G        0      0        2 
  14  chr14_61407944     ZBoe    C    G        0      0        2 
  14  chr14_61407944     ZGre    C    G        0      0        2 
  14  chr14_61407944     ZHar    C    G        0      0        2 
  14  chr14_61407944   Sample    C    G        0      0        2 
  14  chr14_61414354     AAsi    G    C        0      0        2 
  14  chr14_61414354     AKia    G    C        0      0        2 
  14  chr14_61414354     AOna    G    C        0      0        2 
  14  chr14_61414354     ASom    G    C        0      0        2 
  14  chr14_61414354     HCab    G    C        0      0        2 
  14  chr14_61414354     HPrz    G    C        0      0        2 
  14  chr14_61414354     ZBoe    G    C      0.5      1        2 
  14  chr14_61414354     ZGre    G    C        0      0        2 
  14  chr14_61414354     ZHar    G    C        0      0        2 
  14  chr14_61414354   Sample    G    C        0      0        2 
  14  chr14_61431706     AAsi    G    C        0      0        2 
  14  chr14_61431706     AKia    G    C        0      0        2 
  14  chr14_61431706     AOna    G    C        0      0        2 
  14  chr14_61431706     ASom    G    C        0      0        2 
  14  chr14_61431706     HCab    G    C        0      0        2 
  14  chr14_61431706     HPrz    G    C      0.5      1        2 
  14  chr14_61431706     ZBoe    G    C        0      0        2 
  14  chr14_61431706     ZGre    G    C        0      0        2 
  14  chr14_61431706     ZHar    G    C        0      0        2 
  14  chr14_61431706   Sample    G    C        0      0        2 
  14  chr14_61442095     AAsi    G    T        0      0        2 
  14  chr14_61442095     AKia    G    T        1      2        2 
  14  chr14_61442095     AOna    G    T        1      2        2 
  14  chr14_61442095     ASom    G    T        0      0        2 
  14  chr14_61442095     HCab    G    T        0      0        2 
  14  chr14_61442095     HPrz    G    T        0      0        2 
  14  chr14_61442095     ZBoe    G    T        0      0        2 
  14  chr14_61442095     ZGre    G    T        0      0        2 
  14  chr14_61442095     ZHar    G    T        0      0        2 
  14  chr14_61442095   Sample    G    T        0      0        2 
  14  chr14_61493878     AAsi    T    A        0      0        2 
  14  chr14_61493878     AKia    T    A        1      2        2 
  14  chr14_61493878     AOna    T    A        0      0        2 
  14  chr14_61493878     ASom    T    A        0      0        2 
  14  chr14_61493878     HCab    T    A        0      0        2 
  14  chr14_61493878     HPrz    T    A        0      0        2 
  14  chr14_61493878     ZBoe    T    A        0      0        2 
  14  chr14_61493878     ZGre    T    A        0      0        2 
  14  chr14_61493878     ZHar    T    A        0      0        2 
  14  chr14_61493878   Sample    T    A        0      0        2 
  14  chr14_61498545     AAsi    G    C        0      0        2 
  14  chr14_61498545     AKia    G    C        0      0        2 
  14  chr14_61498545     AOna    G    C        0      0        2 
  14  chr14_61498545     ASom    G    C        0      0        2 
  14  chr14_61498545     HCab    G    C        0      0        2 
  14  chr14_61498545     HPrz    G    C        0      0        2 
  14  chr14_61498545     ZBoe    G    C      0.5      1        2 
  14  chr14_61498545     ZGre    G    C        0      0        2 
  14  chr14_61498545     ZHar    G    C        0      0        2 
  14  chr14_61498545   Sample    G    C        0      0        2 
  14  chr14_61541781     AAsi    C    G        0      0        2 
  14  chr14_61541781     AKia    C    G        1      2        2 
  14  chr14_61541781     AOna    C    G      0.5      1        2 
  14  chr14_61541781     ASom    C    G        0      0        2 
  14  chr14_61541781     HCab    C    G        0      0        2 
  14  chr14_61541781     HPrz    C    G        0      0        2 
  14  chr14_61541781     ZBoe    C    G        0      0        2 
  14  chr14_61541781     ZGre    C    G        0      0        2 
  14  chr14_61541781     ZHar    C    G        0      0        2 
  14  chr14_61541781   Sample    C    G        0      0        2 
  14  chr14_61576399     AAsi    C    G        0      0        2 
  14  chr14_61576399     AKia    C    G        0      0        2 
  14  chr14_61576399     AOna    C    G        0      0        2 
  14  chr14_61576399     ASom    C    G        0      0        2 
  14  chr14_61576399     HCab    C    G        0      0        2 
  14  chr14_61576399     HPrz    C    G        0      0        2 
  14  chr14_61576399     ZBoe    C    G      0.5      1        2 
  14  chr14_61576399     ZGre    C    G        0      0        2 
  14  chr14_61576399     ZHar    C    G        0      0        2 
  14  chr14_61576399   Sample    C    G        0      0        2 
  14  chr14_61593283     AAsi    G    T        0      0        2 
  14  chr14_61593283     AKia    G    T        0      0        2 
  14  chr14_61593283     AOna    G    T        0      0        2 
  14  chr14_61593283     ASom    G    T        0      0        2 
  14  chr14_61593283     HCab    G    T        0      0        2 
  14  chr14_61593283     HPrz    G    T        0      0        2 
  14  chr14_61593283     ZBoe    G    T      0.5      1        2 
  14  chr14_61593283     ZGre    G    T        0      0        2 
  14  chr14_61593283     ZHar    G    T        0      0        2 
  14  chr14_61593283   Sample    G    T        0      0        2 
  14  chr14_61616133     AAsi    T    G        0      0        2 
  14  chr14_61616133     AKia    T    G        0      0        2 
  14  chr14_61616133     AOna    T    G        0      0        2 
  14  chr14_61616133     ASom    T    G        0      0        2 
  14  chr14_61616133     HCab    T    G        0      0        2 
  14  chr14_61616133     HPrz    T    G        0      0        2 
  14  chr14_61616133     ZBoe    T    G      0.5      1        2 
  14  chr14_61616133     ZGre    T    G        0      0        2 
  14  chr14_61616133     ZHar    T    G        0      0        2 
  14  chr14_61616133   Sample    T    G        0      0        2 
  14  chr14_61627139     AAsi    A    C        0      0        2 
  14  chr14_61627139     AKia    A    C        0      0        2 
  14  chr14_61627139     AOna    A    C        0      0        2 
  14  chr14_61627139     ASom    A    C        0      0        2 
  14  chr14_61627139     HCab    A    C        0      0        2 
  14  chr14_61627139     HPrz    A    C        0      0        2 
  14  chr14_61627139     ZBoe    A    C        0      0        2 
  14  chr14_61627139     ZGre    A    C      0.5      1        2 
  14  chr14_61627139     ZHar    A    C        0      0        2 
  14  chr14_61627139   Sample    A    C        0      0        2 
  14  chr14_61681380     AAsi    G    T        0      0        2 
  14  chr14_61681380     AKia    G    T        0      0        2 
  14  chr14_61681380     AOna    G    T        0      0        2 
  14  chr14_61681380     ASom    G    T        0      0        2 
  14  chr14_61681380     HCab    G    T        0      0        2 
  14  chr14_61681380     HPrz    G    T      0.5      1        2 
  14  chr14_61681380     ZBoe    G    T        0      0        2 
  14  chr14_61681380     ZGre    G    T        0      0        2 
  14  chr14_61681380     ZHar    G    T        0      0        2 
  14  chr14_61681380   Sample    G    T        0      0        2 
  14  chr14_61686016     AAsi    G    T        0      0        2 
  14  chr14_61686016     AKia    G    T        1      2        2 
  14  chr14_61686016     AOna    G    T        1      2        2 
  14  chr14_61686016     ASom    G    T        0      0        2 
  14  chr14_61686016     HCab    G    T        0      0        2 
  14  chr14_61686016     HPrz    G    T        0      0        2 
  14  chr14_61686016     ZBoe    G    T        0      0        2 
  14  chr14_61686016     ZGre    G    T        0      0        2 
  14  chr14_61686016     ZHar    G    T        0      0        2 
  14  chr14_61686016   Sample    G    T        0      0        2 
  14  chr14_61688109     AAsi    A    C        0      0        2 
  14  chr14_61688109     AKia    A    C        1      2        2 
  14  chr14_61688109     AOna    A    C        1      2        2 
  14  chr14_61688109     ASom    A    C        0      0        2 
  14  chr14_61688109     HCab    A    C        0      0        2 
  14  chr14_61688109     HPrz    A    C        0      0        2 
  14  chr14_61688109     ZBoe    A    C        0      0        2 
  14  chr14_61688109     ZGre    A    C        0      0        2 
  14  chr14_61688109     ZHar    A    C        0      0        2 
  14  chr14_61688109   Sample    A    C        0      0        2 
  14  chr14_61705271     AAsi    A    T        0      0        2 
  14  chr14_61705271     AKia    A    T        0      0        2 
  14  chr14_61705271     AOna    A    T        0      0        2 
  14  chr14_61705271     ASom    A    T        0      0        2 
  14  chr14_61705271     HCab    A    T      0.5      1        2 
  14  chr14_61705271     HPrz    A    T      0.5      1        2 
  14  chr14_61705271     ZBoe    A    T        0      0        2 
  14  chr14_61705271     ZGre    A    T        0      0        2 
  14  chr14_61705271     ZHar    A    T        0      0        2 
  14  chr14_61705271   Sample    A    T        0      0        2 
  14  chr14_61711047     AAsi    T    G        0      0        2 
  14  chr14_61711047     AKia    T    G        0      0        2 
  14  chr14_61711047     AOna    T    G        0      0        2 
  14  chr14_61711047     ASom    T    G        0      0        2 
  14  chr14_61711047     HCab    T    G        1      2        2 
  14  chr14_61711047     HPrz    T    G        1      2        2 
  14  chr14_61711047     ZBoe    T    G        0      0        2 
  14  chr14_61711047     ZGre    T    G        0      0        2 
  14  chr14_61711047     ZHar    T    G        0      0        2 
  14  chr14_61711047   Sample    T    G        0      0        2 
  14  chr14_61731039     AAsi    A    T        1      2        2 
  14  chr14_61731039     AKia    A    T        0      0        2 
  14  chr14_61731039     AOna    A    T        0      0        2 
  14  chr14_61731039     ASom    A    T        0      0        2 
  14  chr14_61731039     HCab    A    T        0      0        2 
  14  chr14_61731039     HPrz    A    T        0      0        2 
  14  chr14_61731039     ZBoe    A    T        0      0        2 
  14  chr14_61731039     ZGre    A    T        0      0        2 
  14  chr14_61731039     ZHar    A    T        0      0        2 
  14  chr14_61731039   Sample    A    T        1      2        2 
  14  chr14_61772708     AAsi    T    G        0      0        2 
  14  chr14_61772708     AKia    T    G        0      0        2 
  14  chr14_61772708     AOna    T    G        0      0        2 
  14  chr14_61772708     ASom    T    G        0      0        2 
  14  chr14_61772708     HCab    T    G        0      0        2 
  14  chr14_61772708     HPrz    T    G        0      0        2 
  14  chr14_61772708     ZBoe    T    G      0.5      1        2 
  14  chr14_61772708     ZGre    T    G        0      0        2 
  14  chr14_61772708     ZHar    T    G        0      0        2 
  14  chr14_61772708   Sample    T    G        0      0        2 
  14  chr14_61780637     AAsi    G    T        0      0        2 
  14  chr14_61780637     AKia    G    T        0      0        2 
  14  chr14_61780637     AOna    G    T        0      0        2 
  14  chr14_61780637     ASom    G    T        0      0        2 
  14  chr14_61780637     HCab    G    T        0      0        2 
  14  chr14_61780637     HPrz    G    T      0.5      1        2 
  14  chr14_61780637     ZBoe    G    T        0      0        2 
  14  chr14_61780637     ZGre    G    T        0      0        2 
  14  chr14_61780637     ZHar    G    T        0      0        2 
  14  chr14_61780637   Sample    G    T        0      0        2 
  14  chr14_61781127     AAsi    A    C        0      0        2 
  14  chr14_61781127     AKia    A    C        0      0        2 
  14  chr14_61781127     AOna    A    C        0      0        2 
  14  chr14_61781127     ASom    A    C        0      0        2 
  14  chr14_61781127     HCab    A    C        0      0        2 
  14  chr14_61781127     HPrz    A    C        0      0        2 
  14  chr14_61781127     ZBoe    A    C        0      0        2 
  14  chr14_61781127     ZGre    A    C        1      2        2 
  14  chr14_61781127     ZHar    A    C        0      0        2 
  14  chr14_61781127   Sample    A    C        0      0        2 
  14  chr14_61807047     AAsi    A    T        0      0        2 
  14  chr14_61807047     AKia    A    T        0      0        2 
  14  chr14_61807047     AOna    A    T        0      0        2 
  14  chr14_61807047     ASom    A    T        0      0        2 
  14  chr14_61807047     HCab    A    T        1      2        2 
  14  chr14_61807047     HPrz    A    T        1      2        2 
  14  chr14_61807047     ZBoe    A    T        0      0        2 
  14  chr14_61807047     ZGre    A    T        0      0        2 
  14  chr14_61807047     ZHar    A    T        0      0        2 
  14  chr14_61807047   Sample    A    T        0      0        2 
  14  chr14_61814880     AAsi    T    G        0      0        2 
  14  chr14_61814880     AKia    T    G        0      0        2 
  14  chr14_61814880     AOna    T    G        0      0        2 
  14  chr14_61814880     ASom    T    G        0      0        2 
  14  chr14_61814880     HCab    T    G        0      0        2 
  14  chr14_61814880     HPrz    T    G        0      0        2 
  14  chr14_61814880     ZBoe    T    G        0      0        2 
  14  chr14_61814880     ZGre    T    G        0      0        2 
  14  chr14_61814880     ZHar    T    G        1      2        2 
  14  chr14_61814880   Sample    T    G        0      0        2 
  14  chr14_61831742     AAsi    T    A        0      0        2 
  14  chr14_61831742     AKia    T    A        0      0        2 
  14  chr14_61831742     AOna    T    A        0      0        2 
  14  chr14_61831742     ASom    T    A        0      0        2 
  14  chr14_61831742     HCab    T    A        0      0        2 
  14  chr14_61831742     HPrz    T    A        0      0        2 
  14  chr14_61831742     ZBoe    T    A        0      0        2 
  14  chr14_61831742     ZGre    T    A        0      0        2 
  14  chr14_61831742     ZHar    T    A        1      2        2 
  14  chr14_61831742   Sample    T    A        0      0        2 
  14  chr14_61848649     AAsi    T    A        0      0        2 
  14  chr14_61848649     AKia    T    A        0      0        2 
  14  chr14_61848649     AOna    T    A        0      0        2 
  14  chr14_61848649     ASom    T    A        0      0        2 
  14  chr14_61848649     HCab    T    A        0      0        2 
  14  chr14_61848649     HPrz    T    A        0      0        2 
  14  chr14_61848649     ZBoe    T    A      0.5      1        2 
  14  chr14_61848649     ZGre    T    A        0      0        2 
  14  chr14_61848649     ZHar    T    A        0      0        2 
  14  chr14_61848649   Sample    T    A        0      0        2 
  14  chr14_61853932     AAsi    A    C        0      0        2 
  14  chr14_61853932     AKia    A    C        0      0        2 
  14  chr14_61853932     AOna    A    C        0      0        2 
  14  chr14_61853932     ASom    A    C        0      0        2 
  14  chr14_61853932     HCab    A    C        1      2        2 
  14  chr14_61853932     HPrz    A    C        1      2        2 
  14  chr14_61853932     ZBoe    A    C        0      0        2 
  14  chr14_61853932     ZGre    A    C        0      0        2 
  14  chr14_61853932     ZHar    A    C        0      0        2 
  14  chr14_61853932   Sample    A    C        0      0        2 
  14  chr14_61854509     AAsi    A    T        0      0        2 
  14  chr14_61854509     AKia    A    T        0      0        2 
  14  chr14_61854509     AOna    A    T        0      0        2 
  14  chr14_61854509     ASom    A    T        0      0        2 
  14  chr14_61854509     HCab    A    T      0.5      1        2 
  14  chr14_61854509     HPrz    A    T        1      2        2 
  14  chr14_61854509     ZBoe    A    T        0      0        2 
  14  chr14_61854509     ZGre    A    T        0      0        2 
  14  chr14_61854509     ZHar    A    T        0      0        2 
  14  chr14_61854509   Sample    A    T        0      0        2 
  14  chr14_61880799     AAsi    A    C        0      0        2 
  14  chr14_61880799     AKia    A    C        0      0        2 
  14  chr14_61880799     AOna    A    C        0      0        2 
  14  chr14_61880799     ASom    A    C        0      0        2 
  14  chr14_61880799     HCab    A    C        1      2        2 
  14  chr14_61880799     HPrz    A    C        1      2        2 
  14  chr14_61880799     ZBoe    A    C        0      0        2 
  14  chr14_61880799     ZGre    A    C        0      0        2 
  14  chr14_61880799     ZHar    A    C        0      0        2 
  14  chr14_61880799   Sample    A    C        0      0        2 
  14  chr14_61892796     AAsi    G    T        0      0        2 
  14  chr14_61892796     AKia    G    T        0      0        2 
  14  chr14_61892796     AOna    G    T        0      0        2 
  14  chr14_61892796     ASom    G    T        0      0        2 
  14  chr14_61892796     HCab    G    T        0      0        2 
  14  chr14_61892796     HPrz    G    T        0      0        2 
  14  chr14_61892796     ZBoe    G    T        0      0        2 
  14  chr14_61892796     ZGre    G    T        1      2        2 
  14  chr14_61892796     ZHar    G    T        0      0        2 
  14  chr14_61892796   Sample    G    T        0      0        2 
  14  chr14_61929413     AAsi    G    C        0      0        2 
  14  chr14_61929413     AKia    G    C        0      0        2 
  14  chr14_61929413     AOna    G    C        0      0        2 
  14  chr14_61929413     ASom    G    C        0      0        2 
  14  chr14_61929413     HCab    G    C        1      2        2 
  14  chr14_61929413     HPrz    G    C        1      2        2 
  14  chr14_61929413     ZBoe    G    C        0      0        2 
  14  chr14_61929413     ZGre    G    C        0      0        2 
  14  chr14_61929413     ZHar    G    C        0      0        2 
  14  chr14_61929413   Sample    G    C        0      0        2 
  14  chr14_61949339     AAsi    C    A        0      0        2 
  14  chr14_61949339     AKia    C    A        0      0        2 
  14  chr14_61949339     AOna    C    A        0      0        2 
  14  chr14_61949339     ASom    C    A        0      0        2 
  14  chr14_61949339     HCab    C    A        1      2        2 
  14  chr14_61949339     HPrz    C    A        1      2        2 
  14  chr14_61949339     ZBoe    C    A        0      0        2 
  14  chr14_61949339     ZGre    C    A        0      0        2 
  14  chr14_61949339     ZHar    C    A        0      0        2 
  14  chr14_61949339   Sample    C    A        0      0        2 
  14  chr14_61957143     AAsi    G    C        0      0        2 
  14  chr14_61957143     AKia    G    C        0      0        2 
  14  chr14_61957143     AOna    G    C        0      0        2 
  14  chr14_61957143     ASom    G    C        0      0        2 
  14  chr14_61957143     HCab    G    C        0      0        2 
  14  chr14_61957143     HPrz    G    C        0      0        2 
  14  chr14_61957143     ZBoe    G    C        0      0        2 
  14  chr14_61957143     ZGre    G    C        0      0        2 
  14  chr14_61957143     ZHar    G    C        1      2        2 
  14  chr14_61957143   Sample    G    C        0      0        2 
  14  chr14_61966407     AAsi    T    G        0      0        2 
  14  chr14_61966407     AKia    T    G        0      0        2 
  14  chr14_61966407     AOna    T    G        0      0        2 
  14  chr14_61966407     ASom    T    G        0      0        2 
  14  chr14_61966407     HCab    T    G        1      2        2 
  14  chr14_61966407     HPrz    T    G        1      2        2 
  14  chr14_61966407     ZBoe    T    G        0      0        2 
  14  chr14_61966407     ZGre    T    G        0      0        2 
  14  chr14_61966407     ZHar    T    G        0      0        2 
  14  chr14_61966407   Sample    T    G        0      0        2 
  14  chr14_61970948     AAsi    T    G        0      0        2 
  14  chr14_61970948     AKia    T    G        0      0        2 
  14  chr14_61970948     AOna    T    G        0      0        2 
  14  chr14_61970948     ASom    T    G        0      0        2 
  14  chr14_61970948     HCab    T    G      0.5      1        2 
  14  chr14_61970948     HPrz    T    G        0      0        2 
  14  chr14_61970948     ZBoe    T    G        0      0        2 
  14  chr14_61970948     ZGre    T    G        0      0        2 
  14  chr14_61970948     ZHar    T    G        0      0        2 
  14  chr14_61970948   Sample    T    G        0      0        2 
  14  chr14_61985884     AAsi    T    G        0      0        2 
  14  chr14_61985884     AKia    T    G      0.5      1        2 
  14  chr14_61985884     AOna    T    G        0      0        2 
  14  chr14_61985884     ASom    T    G        0      0        2 
  14  chr14_61985884     HCab    T    G        0      0        2 
  14  chr14_61985884     HPrz    T    G        0      0        2 
  14  chr14_61985884     ZBoe    T    G        0      0        2 
  14  chr14_61985884     ZGre    T    G        0      0        2 
  14  chr14_61985884     ZHar    T    G        0      0        2 
  14  chr14_61985884   Sample    T    G        0      0        2 
  14  chr14_61987975     AAsi    G    C        0      0        2 
  14  chr14_61987975     AKia    G    C        0      0        2 
  14  chr14_61987975     AOna    G    C        0      0        2 
  14  chr14_61987975     ASom    G    C        0      0        2 
  14  chr14_61987975     HCab    G    C        0      0        2 
  14  chr14_61987975     HPrz    G    C        0      0        2 
  14  chr14_61987975     ZBoe    G    C        0      0        2 
  14  chr14_61987975     ZGre    G    C      0.5      1        2 
  14  chr14_61987975     ZHar    G    C        0      0        2 
  14  chr14_61987975   Sample    G    C        0      0        2 
  14  chr14_61993979     AAsi    C    G        0      0        2 
  14  chr14_61993979     AKia    C    G        0      0        2 
  14  chr14_61993979     AOna    C    G        0      0        2 
  14  chr14_61993979     ASom    C    G        0      0        2 
  14  chr14_61993979     HCab    C    G      0.5      1        2 
  14  chr14_61993979     HPrz    C    G        0      0        2 
  14  chr14_61993979     ZBoe    C    G        0      0        2 
  14  chr14_61993979     ZGre    C    G        0      0        2 
  14  chr14_61993979     ZHar    C    G        0      0        2 
  14  chr14_61993979   Sample    C    G        0      0        2 
  14  chr14_62034745     AAsi    G    T        0      0        2 
  14  chr14_62034745     AKia    G    T        0      0        2 
  14  chr14_62034745     AOna    G    T      0.5      1        2 
  14  chr14_62034745     ASom    G    T        0      0        2 
  14  chr14_62034745     HCab    G    T        0      0        2 
  14  chr14_62034745     HPrz    G    T        0      0        2 
  14  chr14_62034745     ZBoe    G    T        0      0        2 
  14  chr14_62034745     ZGre    G    T        0      0        2 
  14  chr14_62034745     ZHar    G    T        0      0        2 
  14  chr14_62034745   Sample    G    T        0      0        2 
  14  chr14_62074615     AAsi    C    A        0      0        2 
  14  chr14_62074615     AKia    C    A        0      0        2 
  14  chr14_62074615     AOna    C    A        0      0        2 
  14  chr14_62074615     ASom    C    A        0      0        2 
  14  chr14_62074615     HCab    C    A        0      0        2 
  14  chr14_62074615     HPrz    C    A        0      0        2 
  14  chr14_62074615     ZBoe    C    A        0      0        2 
  14  chr14_62074615     ZGre    C    A      0.5      1        2 
  14  chr14_62074615     ZHar    C    A        0      0        2 
  14  chr14_62074615   Sample    C    A        0      0        2 
  14  chr14_62099807     AAsi    G    C        0      0        2 
  14  chr14_62099807     AKia    G    C        0      0        2 
  14  chr14_62099807     AOna    G    C        0      0        2 
  14  chr14_62099807     ASom    G    C        0      0        2 
  14  chr14_62099807     HCab    G    C        0      0        2 
  14  chr14_62099807     HPrz    G    C      0.5      1        2 
  14  chr14_62099807     ZBoe    G    C        0      0        2 
  14  chr14_62099807     ZGre    G    C        0      0        2 
  14  chr14_62099807     ZHar    G    C        0      0        2 
  14  chr14_62099807   Sample    G    C        0      0        2 
  14  chr14_62109022     AAsi    C    A      0.5      1        2 
  14  chr14_62109022     AKia    C    A        0      0        2 
  14  chr14_62109022     AOna    C    A        0      0        2 
  14  chr14_62109022     ASom    C    A        1      2        2 
  14  chr14_62109022     HCab    C    A        0      0        2 
  14  chr14_62109022     HPrz    C    A        0      0        2 
  14  chr14_62109022     ZBoe    C    A        0      0        2 
  14  chr14_62109022     ZGre    C    A        0      0        2 
  14  chr14_62109022     ZHar    C    A        0      0        2 
  14  chr14_62109022   Sample    C    A        1      2        2 
  14  chr14_62127867     AAsi    A    C        0      0        2 
  14  chr14_62127867     AKia    A    C        0      0        2 
  14  chr14_62127867     AOna    A    C        0      0        2 
  14  chr14_62127867     ASom    A    C        0      0        2 
  14  chr14_62127867     HCab    A    C        1      2        2 
  14  chr14_62127867     HPrz    A    C        1      2        2 
  14  chr14_62127867     ZBoe    A    C        0      0        2 
  14  chr14_62127867     ZGre    A    C        0      0        2 
  14  chr14_62127867     ZHar    A    C        0      0        2 
  14  chr14_62127867   Sample    A    C        0      0        2 
  14  chr14_62127991     AAsi    G    T      0.5      1        2 
  14  chr14_62127991     AKia    G    T        0      0        2 
  14  chr14_62127991     AOna    G    T        0      0        2 
  14  chr14_62127991     ASom    G    T        0      0        2 
  14  chr14_62127991     HCab    G    T        0      0        2 
  14  chr14_62127991     HPrz    G    T        0      0        2 
  14  chr14_62127991     ZBoe    G    T        0      0        2 
  14  chr14_62127991     ZGre    G    T        0      0        2 
  14  chr14_62127991     ZHar    G    T        0      0        2 
  14  chr14_62127991   Sample    G    T        0      0        2 
  14  chr14_62149920     AAsi    T    A        0      0        2 
  14  chr14_62149920     AKia    T    A        0      0        2 
  14  chr14_62149920     AOna    T    A        0      0        2 
  14  chr14_62149920     ASom    T    A        0      0        2 
  14  chr14_62149920     HCab    T    A        0      0        2 
  14  chr14_62149920     HPrz    T    A        0      0        2 
  14  chr14_62149920     ZBoe    T    A      0.5      1        2 
  14  chr14_62149920     ZGre    T    A        0      0        2 
  14  chr14_62149920     ZHar    T    A        0      0        2 
  14  chr14_62149920   Sample    T    A        0      0        2 
  14  chr14_62165255     AAsi    G    C        0      0        2 
  14  chr14_62165255     AKia    G    C        0      0        2 
  14  chr14_62165255     AOna    G    C        0      0        2 
  14  chr14_62165255     ASom    G    C        0      0        2 
  14  chr14_62165255     HCab    G    C        0      0        2 
  14  chr14_62165255     HPrz    G    C        0      0        2 
  14  chr14_62165255     ZBoe    G    C      0.5      1        2 
  14  chr14_62165255     ZGre    G    C        0      0        2 
  14  chr14_62165255     ZHar    G    C        0      0        2 
  14  chr14_62165255   Sample    G    C        0      0        2 
  14  chr14_62173414     AAsi    C    G        0      0        2 
  14  chr14_62173414     AKia    C    G        0      0        2 
  14  chr14_62173414     AOna    C    G        0      0        2 
  14  chr14_62173414     ASom    C    G        0      0        2 
  14  chr14_62173414     HCab    C    G        0      0        2 
  14  chr14_62173414     HPrz    C    G        0      0        2 
  14  chr14_62173414     ZBoe    C    G      0.5      1        2 
  14  chr14_62173414     ZGre    C    G        0      0        2 
  14  chr14_62173414     ZHar    C    G        0      0        2 
  14  chr14_62173414   Sample    C    G        0      0        2 
  14  chr14_62213999     AAsi    C    A        0      0        2 
  14  chr14_62213999     AKia    C    A        0      0        2 
  14  chr14_62213999     AOna    C    A        0      0        2 
  14  chr14_62213999     ASom    C    A        0      0        2 
  14  chr14_62213999     HCab    C    A        0      0        2 
  14  chr14_62213999     HPrz    C    A      0.5      1        2 
  14  chr14_62213999     ZBoe    C    A        0      0        2 
  14  chr14_62213999     ZGre    C    A        0      0        2 
  14  chr14_62213999     ZHar    C    A        0      0        2 
  14  chr14_62213999   Sample    C    A        0      0        2 
  14  chr14_62238666     AAsi    C    A        0      0        2 
  14  chr14_62238666     AKia    C    A        0      0        2 
  14  chr14_62238666     AOna    C    A        0      0        2 
  14  chr14_62238666     ASom    C    A        0      0        2 
  14  chr14_62238666     HCab    C    A        0      0        2 
  14  chr14_62238666     HPrz    C    A        0      0        2 
  14  chr14_62238666     ZBoe    C    A      0.5      1        2 
  14  chr14_62238666     ZGre    C    A        0      0        2 
  14  chr14_62238666     ZHar    C    A        0      0        2 
  14  chr14_62238666   Sample    C    A        0      0        2 
  14  chr14_62247039     AAsi    C    G        0      0        2 
  14  chr14_62247039     AKia    C    G        0      0        2 
  14  chr14_62247039     AOna    C    G        0      0        2 
  14  chr14_62247039     ASom    C    G        0      0        2 
  14  chr14_62247039     HCab    C    G        1      2        2 
  14  chr14_62247039     HPrz    C    G        1      2        2 
  14  chr14_62247039     ZBoe    C    G        0      0        2 
  14  chr14_62247039     ZGre    C    G        0      0        2 
  14  chr14_62247039     ZHar    C    G        0      0        2 
  14  chr14_62247039   Sample    C    G        0      0        2 
  14  chr14_62351252     AAsi    A    C        0      0        2 
  14  chr14_62351252     AKia    A    C        0      0        2 
  14  chr14_62351252     AOna    A    C      0.5      1        2 
  14  chr14_62351252     ASom    A    C        0      0        2 
  14  chr14_62351252     HCab    A    C        0      0        2 
  14  chr14_62351252     HPrz    A    C        0      0        2 
  14  chr14_62351252     ZBoe    A    C        0      0        2 
  14  chr14_62351252     ZGre    A    C        0      0        2 
  14  chr14_62351252     ZHar    A    C        0      0        2 
  14  chr14_62351252   Sample    A    C        0      0        2 
  14  chr14_62379588     AAsi    A    C        0      0        2 
  14  chr14_62379588     AKia    A    C        0      0        2 
  14  chr14_62379588     AOna    A    C        0      0        2 
  14  chr14_62379588     ASom    A    C        0      0        2 
  14  chr14_62379588     HCab    A    C        1      2        2 
  14  chr14_62379588     HPrz    A    C        1      2        2 
  14  chr14_62379588     ZBoe    A    C        0      0        2 
  14  chr14_62379588     ZGre    A    C        0      0        2 
  14  chr14_62379588     ZHar    A    C        0      0        2 
  14  chr14_62379588   Sample    A    C        0      0        2 
  14  chr14_62381699     AAsi    C    G        0      0        2 
  14  chr14_62381699     AKia    C    G        0      0        2 
  14  chr14_62381699     AOna    C    G        0      0        2 
  14  chr14_62381699     ASom    C    G        0      0        2 
  14  chr14_62381699     HCab    C    G        0      0        2 
  14  chr14_62381699     HPrz    C    G      0.5      1        2 
  14  chr14_62381699     ZBoe    C    G        0      0        2 
  14  chr14_62381699     ZGre    C    G        0      0        2 
  14  chr14_62381699     ZHar    C    G        0      0        2 
  14  chr14_62381699   Sample    C    G        0      0        2 
  14  chr14_62396041     AAsi    C    G        0      0        2 
  14  chr14_62396041     AKia    C    G        0      0        2 
  14  chr14_62396041     AOna    C    G        0      0        2 
  14  chr14_62396041     ASom    C    G        0      0        2 
  14  chr14_62396041     HCab    C    G      0.5      1        2 
  14  chr14_62396041     HPrz    C    G        0      0        2 
  14  chr14_62396041     ZBoe    C    G        0      0        2 
  14  chr14_62396041     ZGre    C    G        0      0        2 
  14  chr14_62396041     ZHar    C    G        0      0        2 
  14  chr14_62396041   Sample    C    G        0      0        2 
  14  chr14_62425132     AAsi    C    A        0      0        2 
  14  chr14_62425132     AKia    C    A        0      0        2 
  14  chr14_62425132     AOna    C    A        0      0        2 
  14  chr14_62425132     ASom    C    A        0      0        2 
  14  chr14_62425132     HCab    C    A        0      0        2 
  14  chr14_62425132     HPrz    C    A        0      0        2 
  14  chr14_62425132     ZBoe    C    A      0.5      1        2 
  14  chr14_62425132     ZGre    C    A        1      2        2 
  14  chr14_62425132     ZHar    C    A        0      0        2 
  14  chr14_62425132   Sample    C    A        0      0        2 
  14  chr14_62439923     AAsi    A    T        0      0        2 
  14  chr14_62439923     AKia    A    T        0      0        2 
  14  chr14_62439923     AOna    A    T        0      0        2 
  14  chr14_62439923     ASom    A    T        0      0        2 
  14  chr14_62439923     HCab    A    T        0      0        2 
  14  chr14_62439923     HPrz    A    T        0      0        2 
  14  chr14_62439923     ZBoe    A    T        0      0        2 
  14  chr14_62439923     ZGre    A    T        0      0        2 
  14  chr14_62439923     ZHar    A    T        1      2        2 
  14  chr14_62439923   Sample    A    T        0      0        2 
  14  chr14_62456468     AAsi    G    C        0      0        2 
  14  chr14_62456468     AKia    G    C        0      0        2 
  14  chr14_62456468     AOna    G    C        0      0        2 
  14  chr14_62456468     ASom    G    C        0      0        2 
  14  chr14_62456468     HCab    G    C      0.5      1        2 
  14  chr14_62456468     HPrz    G    C        0      0        2 
  14  chr14_62456468     ZBoe    G    C        0      0        2 
  14  chr14_62456468     ZGre    G    C        0      0        2 
  14  chr14_62456468     ZHar    G    C        0      0        2 
  14  chr14_62456468   Sample    G    C        0      0        2 
  14  chr14_62471919     AAsi    T    A        0      0        2 
  14  chr14_62471919     AKia    T    A        0      0        2 
  14  chr14_62471919     AOna    T    A      0.5      1        2 
  14  chr14_62471919     ASom    T    A        0      0        2 
  14  chr14_62471919     HCab    T    A        0      0        2 
  14  chr14_62471919     HPrz    T    A        0      0        2 
  14  chr14_62471919     ZBoe    T    A        0      0        2 
  14  chr14_62471919     ZGre    T    A        0      0        2 
  14  chr14_62471919     ZHar    T    A        0      0        2 
  14  chr14_62471919   Sample    T    A        0      0        2 
  14  chr14_62536548     AAsi    T    A        0      0        2 
  14  chr14_62536548     AKia    T    A        0      0        2 
  14  chr14_62536548     AOna    T    A        0      0        2 
  14  chr14_62536548     ASom    T    A        0      0        2 
  14  chr14_62536548     HCab    T    A        0      0        2 
  14  chr14_62536548     HPrz    T    A        0      0        2 
  14  chr14_62536548     ZBoe    T    A        0      0        2 
  14  chr14_62536548     ZGre    T    A        0      0        2 
  14  chr14_62536548     ZHar    T    A        1      2        2 
  14  chr14_62536548   Sample    T    A        0      0        2 
  14  chr14_62585022     AAsi    T    A        0      0        2 
  14  chr14_62585022     AKia    T    A        0      0        2 
  14  chr14_62585022     AOna    T    A        0      0        2 
  14  chr14_62585022     ASom    T    A        0      0        2 
  14  chr14_62585022     HCab    T    A        1      2        2 
  14  chr14_62585022     HPrz    T    A        1      2        2 
  14  chr14_62585022     ZBoe    T    A        0      0        2 
  14  chr14_62585022     ZGre    T    A        0      0        2 
  14  chr14_62585022     ZHar    T    A        0      0        2 
  14  chr14_62585022   Sample    T    A        0      0        2 
  14  chr14_62602311     AAsi    T    G        0      0        2 
  14  chr14_62602311     AKia    T    G        0      0        2 
  14  chr14_62602311     AOna    T    G        0      0        2 
  14  chr14_62602311     ASom    T    G        0      0        2 
  14  chr14_62602311     HCab    T    G        0      0        2 
  14  chr14_62602311     HPrz    T    G        0      0        2 
  14  chr14_62602311     ZBoe    T    G        1      2        2 
  14  chr14_62602311     ZGre    T    G        0      0        2 
  14  chr14_62602311     ZHar    T    G        0      0        2 
  14  chr14_62602311   Sample    T    G        0      0        2 
  14  chr14_62610285     AAsi    A    C        0      0        2 
  14  chr14_62610285     AKia    A    C        0      0        2 
  14  chr14_62610285     AOna    A    C        0      0        2 
  14  chr14_62610285     ASom    A    C        0      0        2 
  14  chr14_62610285     HCab    A    C        1      2        2 
  14  chr14_62610285     HPrz    A    C        1      2        2 
  14  chr14_62610285     ZBoe    A    C        0      0        2 
  14  chr14_62610285     ZGre    A    C        0      0        2 
  14  chr14_62610285     ZHar    A    C        0      0        2 
  14  chr14_62610285   Sample    A    C        0      0        2 
  14  chr14_62664155     AAsi    T    G        1      2        2 
  14  chr14_62664155     AKia    T    G        0      0        2 
  14  chr14_62664155     AOna    T    G        0      0        2 
  14  chr14_62664155     ASom    T    G        1      2        2 
  14  chr14_62664155     HCab    T    G        0      0        2 
  14  chr14_62664155     HPrz    T    G        0      0        2 
  14  chr14_62664155     ZBoe    T    G        0      0        2 
  14  chr14_62664155     ZGre    T    G        0      0        2 
  14  chr14_62664155     ZHar    T    G        0      0        2 
  14  chr14_62664155   Sample    T    G        1      2        2 
  14  chr14_62682607     AAsi    A    C        0      0        2 
  14  chr14_62682607     AKia    A    C        0      0        2 
  14  chr14_62682607     AOna    A    C        0      0        2 
  14  chr14_62682607     ASom    A    C        0      0        2 
  14  chr14_62682607     HCab    A    C        0      0        2 
  14  chr14_62682607     HPrz    A    C        0      0        2 
  14  chr14_62682607     ZBoe    A    C      0.5      1        2 
  14  chr14_62682607     ZGre    A    C        1      2        2 
  14  chr14_62682607     ZHar    A    C        1      2        2 
  14  chr14_62682607   Sample    A    C        0      0        2 
  14  chr14_62711811     AAsi    G    T        0      0        2 
  14  chr14_62711811     AKia    G    T        0      0        2 
  14  chr14_62711811     AOna    G    T        0      0        2 
  14  chr14_62711811     ASom    G    T        0      0        2 
  14  chr14_62711811     HCab    G    T      0.5      1        2 
  14  chr14_62711811     HPrz    G    T        0      0        2 
  14  chr14_62711811     ZBoe    G    T        0      0        2 
  14  chr14_62711811     ZGre    G    T        0      0        2 
  14  chr14_62711811     ZHar    G    T        0      0        2 
  14  chr14_62711811   Sample    G    T        0      0        2 
  14  chr14_62727249     AAsi    G    T        0      0        2 
  14  chr14_62727249     AKia    G    T        0      0        2 
  14  chr14_62727249     AOna    G    T        0      0        2 
  14  chr14_62727249     ASom    G    T        1      2        2 
  14  chr14_62727249     HCab    G    T        0      0        2 
  14  chr14_62727249     HPrz    G    T        0      0        2 
  14  chr14_62727249     ZBoe    G    T        0      0        2 
  14  chr14_62727249     ZGre    G    T        0      0        2 
  14  chr14_62727249     ZHar    G    T        0      0        2 
  14  chr14_62727249   Sample    G    T        0      0        2 
  14  chr14_62746072     AAsi    A    T        0      0        2 
  14  chr14_62746072     AKia    A    T        0      0        2 
  14  chr14_62746072     AOna    A    T        0      0        2 
  14  chr14_62746072     ASom    A    T        0      0        2 
  14  chr14_62746072     HCab    A    T        1      2        2 
  14  chr14_62746072     HPrz    A    T        1      2        2 
  14  chr14_62746072     ZBoe    A    T        0      0        2 
  14  chr14_62746072     ZGre    A    T        0      0        2 
  14  chr14_62746072     ZHar    A    T        0      0        2 
  14  chr14_62746072   Sample    A    T        0      0        2 
  14  chr14_62764953     AAsi    C    A        0      0        2 
  14  chr14_62764953     AKia    C    A        1      2        2 
  14  chr14_62764953     AOna    C    A        1      2        2 
  14  chr14_62764953     ASom    C    A        0      0        2 
  14  chr14_62764953     HCab    C    A        0      0        2 
  14  chr14_62764953     HPrz    C    A        0      0        2 
  14  chr14_62764953     ZBoe    C    A        0      0        2 
  14  chr14_62764953     ZGre    C    A        0      0        2 
  14  chr14_62764953     ZHar    C    A        0      0        2 
  14  chr14_62764953   Sample    C    A        0      0        2 
  14  chr14_62768581     AAsi    C    G        0      0        2 
  14  chr14_62768581     AKia    C    G        0      0        2 
  14  chr14_62768581     AOna    C    G        0      0        2 
  14  chr14_62768581     ASom    C    G        0      0        2 
  14  chr14_62768581     HCab    C    G        0      0        2 
  14  chr14_62768581     HPrz    C    G        0      0        2 
  14  chr14_62768581     ZBoe    C    G        0      0        2 
  14  chr14_62768581     ZGre    C    G        1      2        2 
  14  chr14_62768581     ZHar    C    G        0      0        2 
  14  chr14_62768581   Sample    C    G        0      0        2 
  14  chr14_62818647     AAsi    C    G        0      0        2 
  14  chr14_62818647     AKia    C    G        0      0        2 
  14  chr14_62818647     AOna    C    G        0      0        2 
  14  chr14_62818647     ASom    C    G        0      0        2 
  14  chr14_62818647     HCab    C    G        0      0        2 
  14  chr14_62818647     HPrz    C    G        0      0        2 
  14  chr14_62818647     ZBoe    C    G        0      0        2 
  14  chr14_62818647     ZGre    C    G        1      2        2 
  14  chr14_62818647     ZHar    C    G        0      0        2 
  14  chr14_62818647   Sample    C    G        0      0        2 
  14  chr14_62844891     AAsi    A    T        0      0        2 
  14  chr14_62844891     AKia    A    T        0      0        2 
  14  chr14_62844891     AOna    A    T        0      0        2 
  14  chr14_62844891     ASom    A    T        0      0        2 
  14  chr14_62844891     HCab    A    T        0      0        2 
  14  chr14_62844891     HPrz    A    T        0      0        2 
  14  chr14_62844891     ZBoe    A    T      0.5      1        2 
  14  chr14_62844891     ZGre    A    T        0      0        2 
  14  chr14_62844891     ZHar    A    T        0      0        2 
  14  chr14_62844891   Sample    A    T        0      0        2 
  14  chr14_62877632     AAsi    C    A        0      0        2 
  14  chr14_62877632     AKia    C    A        0      0        2 
  14  chr14_62877632     AOna    C    A        0      0        2 
  14  chr14_62877632     ASom    C    A        0      0        2 
  14  chr14_62877632     HCab    C    A        1      2        2 
  14  chr14_62877632     HPrz    C    A        1      2        2 
  14  chr14_62877632     ZBoe    C    A        0      0        2 
  14  chr14_62877632     ZGre    C    A        0      0        2 
  14  chr14_62877632     ZHar    C    A        0      0        2 
  14  chr14_62877632   Sample    C    A        0      0        2 
  14  chr14_62914483     AAsi    C    A        0      0        2 
  14  chr14_62914483     AKia    C    A        0      0        2 
  14  chr14_62914483     AOna    C    A        0      0        2 
  14  chr14_62914483     ASom    C    A        0      0        2 
  14  chr14_62914483     HCab    C    A        0      0        2 
  14  chr14_62914483     HPrz    C    A      0.5      1        2 
  14  chr14_62914483     ZBoe    C    A        0      0        2 
  14  chr14_62914483     ZGre    C    A        0      0        2 
  14  chr14_62914483     ZHar    C    A        0      0        2 
  14  chr14_62914483   Sample    C    A        0      0        2 
  14  chr14_62932366     AAsi    A    C        0      0        2 
  14  chr14_62932366     AKia    A    C        1      2        2 
  14  chr14_62932366     AOna    A    C      0.5      1        2 
  14  chr14_62932366     ASom    A    C        0      0        2 
  14  chr14_62932366     HCab    A    C        0      0        2 
  14  chr14_62932366     HPrz    A    C        0      0        2 
  14  chr14_62932366     ZBoe    A    C        0      0        2 
  14  chr14_62932366     ZGre    A    C        0      0        2 
  14  chr14_62932366     ZHar    A    C        0      0        2 
  14  chr14_62932366   Sample    A    C        0      0        2 
  14  chr14_62946140     AAsi    T    G        0      0        2 
  14  chr14_62946140     AKia    T    G        0      0        2 
  14  chr14_62946140     AOna    T    G      0.5      1        2 
  14  chr14_62946140     ASom    T    G        0      0        2 
  14  chr14_62946140     HCab    T    G        0      0        2 
  14  chr14_62946140     HPrz    T    G        0      0        2 
  14  chr14_62946140     ZBoe    T    G        0      0        2 
  14  chr14_62946140     ZGre    T    G        0      0        2 
  14  chr14_62946140     ZHar    T    G        0      0        2 
  14  chr14_62946140   Sample    T    G        0      0        2 
  14  chr14_63017532     AAsi    T    A        0      0        2 
  14  chr14_63017532     AKia    T    A        0      0        2 
  14  chr14_63017532     AOna    T    A        0      0        2 
  14  chr14_63017532     ASom    T    A        0      0        2 
  14  chr14_63017532     HCab    T    A        1      2        2 
  14  chr14_63017532     HPrz    T    A        1      2        2 
  14  chr14_63017532     ZBoe    T    A        0      0        2 
  14  chr14_63017532     ZGre    T    A        0      0        2 
  14  chr14_63017532     ZHar    T    A        0      0        2 
  14  chr14_63017532   Sample    T    A        0      0        2 
  14  chr14_63022826     AAsi    A    C        0      0        2 
  14  chr14_63022826     AKia    A    C        0      0        2 
  14  chr14_63022826     AOna    A    C        0      0        2 
  14  chr14_63022826     ASom    A    C        0      0        2 
  14  chr14_63022826     HCab    A    C        1      2        2 
  14  chr14_63022826     HPrz    A    C        1      2        2 
  14  chr14_63022826     ZBoe    A    C        0      0        2 
  14  chr14_63022826     ZGre    A    C        0      0        2 
  14  chr14_63022826     ZHar    A    C        0      0        2 
  14  chr14_63022826   Sample    A    C        0      0        2 
  14  chr14_63031687     AAsi    C    G        0      0        2 
  14  chr14_63031687     AKia    C    G        0      0        2 
  14  chr14_63031687     AOna    C    G        0      0        2 
  14  chr14_63031687     ASom    C    G        0      0        2 
  14  chr14_63031687     HCab    C    G        0      0        2 
  14  chr14_63031687     HPrz    C    G        0      0        2 
  14  chr14_63031687     ZBoe    C    G        1      2        2 
  14  chr14_63031687     ZGre    C    G        0      0        2 
  14  chr14_63031687     ZHar    C    G        0      0        2 
  14  chr14_63031687   Sample    C    G        0      0        2 
  14  chr14_63051094     AAsi    G    C        0      0        2 
  14  chr14_63051094     AKia    G    C        0      0        2 
  14  chr14_63051094     AOna    G    C        0      0        2 
  14  chr14_63051094     ASom    G    C        0      0        2 
  14  chr14_63051094     HCab    G    C        0      0        2 
  14  chr14_63051094     HPrz    G    C        0      0        2 
  14  chr14_63051094     ZBoe    G    C        0      0        2 
  14  chr14_63051094     ZGre    G    C      0.5      1        2 
  14  chr14_63051094     ZHar    G    C        0      0        2 
  14  chr14_63051094   Sample    G    C        0      0        2 
  14  chr14_63053566     AAsi    A    C        0      0        2 
  14  chr14_63053566     AKia    A    C        0      0        2 
  14  chr14_63053566     AOna    A    C        0      0        2 
  14  chr14_63053566     ASom    A    C        0      0        2 
  14  chr14_63053566     HCab    A    C        0      0        2 
  14  chr14_63053566     HPrz    A    C        0      0        2 
  14  chr14_63053566     ZBoe    A    C      0.5      1        2 
  14  chr14_63053566     ZGre    A    C        0      0        2 
  14  chr14_63053566     ZHar    A    C        0      0        2 
  14  chr14_63053566   Sample    A    C        0      0        2 
  14  chr14_63087295     AAsi    C    A        0      0        2 
  14  chr14_63087295     AKia    C    A        0      0        2 
  14  chr14_63087295     AOna    C    A        0      0        2 
  14  chr14_63087295     ASom    C    A        0      0        2 
  14  chr14_63087295     HCab    C    A      0.5      1        2 
  14  chr14_63087295     HPrz    C    A        0      0        2 
  14  chr14_63087295     ZBoe    C    A        0      0        2 
  14  chr14_63087295     ZGre    C    A        0      0        2 
  14  chr14_63087295     ZHar    C    A        0      0        2 
  14  chr14_63087295   Sample    C    A        0      0        2 
  14  chr14_63114442     AAsi    C    A        0      0        2 
  14  chr14_63114442     AKia    C    A        0      0        2 
  14  chr14_63114442     AOna    C    A      0.5      1        2 
  14  chr14_63114442     ASom    C    A        0      0        2 
  14  chr14_63114442     HCab    C    A        0      0        2 
  14  chr14_63114442     HPrz    C    A        0      0        2 
  14  chr14_63114442     ZBoe    C    A        0      0        2 
  14  chr14_63114442     ZGre    C    A        0      0        2 
  14  chr14_63114442     ZHar    C    A        0      0        2 
  14  chr14_63114442   Sample    C    A        0      0        2 
  14  chr14_63120502     AAsi    T    A        0      0        2 
  14  chr14_63120502     AKia    T    A        1      2        2 
  14  chr14_63120502     AOna    T    A        0      0        2 
  14  chr14_63120502     ASom    T    A        0      0        2 
  14  chr14_63120502     HCab    T    A        0      0        2 
  14  chr14_63120502     HPrz    T    A        0      0        2 
  14  chr14_63120502     ZBoe    T    A        0      0        2 
  14  chr14_63120502     ZGre    T    A        0      0        2 
  14  chr14_63120502     ZHar    T    A        0      0        2 
  14  chr14_63120502   Sample    T    A        0      0        2 
  14  chr14_63164958     AAsi    C    G        0      0        2 
  14  chr14_63164958     AKia    C    G        0      0        2 
  14  chr14_63164958     AOna    C    G      0.5      1        2 
  14  chr14_63164958     ASom    C    G        0      0        2 
  14  chr14_63164958     HCab    C    G        0      0        2 
  14  chr14_63164958     HPrz    C    G        0      0        2 
  14  chr14_63164958     ZBoe    C    G        0      0        2 
  14  chr14_63164958     ZGre    C    G        0      0        2 
  14  chr14_63164958     ZHar    C    G        0      0        2 
  14  chr14_63164958   Sample    C    G        0      0        2 
  14  chr14_63179448     AAsi    G    C        0      0        2 
  14  chr14_63179448     AKia    G    C        0      0        2 
  14  chr14_63179448     AOna    G    C      0.5      1        2 
  14  chr14_63179448     ASom    G    C        0      0        2 
  14  chr14_63179448     HCab    G    C        0      0        2 
  14  chr14_63179448     HPrz    G    C        0      0        2 
  14  chr14_63179448     ZBoe    G    C        0      0        2 
  14  chr14_63179448     ZGre    G    C        0      0        2 
  14  chr14_63179448     ZHar    G    C        0      0        2 
  14  chr14_63179448   Sample    G    C        0      0        2 
  14  chr14_63182252     AAsi    G    C        0      0        2 
  14  chr14_63182252     AKia    G    C        0      0        2 
  14  chr14_63182252     AOna    G    C        0      0        2 
  14  chr14_63182252     ASom    G    C        0      0        2 
  14  chr14_63182252     HCab    G    C        0      0        2 
  14  chr14_63182252     HPrz    G    C        0      0        2 
  14  chr14_63182252     ZBoe    G    C        0      0        2 
  14  chr14_63182252     ZGre    G    C        1      2        2 
  14  chr14_63182252     ZHar    G    C        0      0        2 
  14  chr14_63182252   Sample    G    C        0      0        2 
  14  chr14_63185135     AAsi    A    T        0      0        2 
  14  chr14_63185135     AKia    A    T        0      0        2 
  14  chr14_63185135     AOna    A    T        0      0        2 
  14  chr14_63185135     ASom    A    T        0      0        2 
  14  chr14_63185135     HCab    A    T        0      0        2 
  14  chr14_63185135     HPrz    A    T        0      0        2 
  14  chr14_63185135     ZBoe    A    T        0      0        2 
  14  chr14_63185135     ZGre    A    T      0.5      1        2 
  14  chr14_63185135     ZHar    A    T        0      0        2 
  14  chr14_63185135   Sample    A    T        0      0        2 
  14  chr14_63189153     AAsi    T    A        0      0        2 
  14  chr14_63189153     AKia    T    A        0      0        2 
  14  chr14_63189153     AOna    T    A        0      0        2 
  14  chr14_63189153     ASom    T    A        0      0        2 
  14  chr14_63189153     HCab    T    A        0      0        2 
  14  chr14_63189153     HPrz    T    A        0      0        2 
  14  chr14_63189153     ZBoe    T    A      0.5      1        2 
  14  chr14_63189153     ZGre    T    A        0      0        2 
  14  chr14_63189153     ZHar    T    A        0      0        2 
  14  chr14_63189153   Sample    T    A        0      0        2 
  14  chr14_63194500     AAsi    C    A      0.5      1        2 
  14  chr14_63194500     AKia    C    A        0      0        2 
  14  chr14_63194500     AOna    C    A        0      0        2 
  14  chr14_63194500     ASom    C    A        0      0        2 
  14  chr14_63194500     HCab    C    A        0      0        2 
  14  chr14_63194500     HPrz    C    A        0      0        2 
  14  chr14_63194500     ZBoe    C    A        0      0        2 
  14  chr14_63194500     ZGre    C    A        0      0        2 
  14  chr14_63194500     ZHar    C    A        0      0        2 
  14  chr14_63194500   Sample    C    A        0      0        2 
  14  chr14_63222580     AAsi    G    T      0.5      1        2 
  14  chr14_63222580     AKia    G    T        0      0        2 
  14  chr14_63222580     AOna    G    T        0      0        2 
  14  chr14_63222580     ASom    G    T        0      0        2 
  14  chr14_63222580     HCab    G    T        0      0        2 
  14  chr14_63222580     HPrz    G    T        0      0        2 
  14  chr14_63222580     ZBoe    G    T        0      0        2 
  14  chr14_63222580     ZGre    G    T        0      0        2 
  14  chr14_63222580     ZHar    G    T        0      0        2 
  14  chr14_63222580   Sample    G    T        0      0        2 
  14  chr14_63252171     AAsi    T    G        1      2        2 
  14  chr14_63252171     AKia    T    G        0      0        2 
  14  chr14_63252171     AOna    T    G        0      0        2 
  14  chr14_63252171     ASom    T    G        1      2        2 
  14  chr14_63252171     HCab    T    G        0      0        2 
  14  chr14_63252171     HPrz    T    G        0      0        2 
  14  chr14_63252171     ZBoe    T    G        0      0        2 
  14  chr14_63252171     ZGre    T    G        0      0        2 
  14  chr14_63252171     ZHar    T    G        0      0        2 
  14  chr14_63252171   Sample    T    G        1      2        2 
  14  chr14_63253755     AAsi    G    T        0      0        2 
  14  chr14_63253755     AKia    G    T        0      0        2 
  14  chr14_63253755     AOna    G    T        0      0        2 
  14  chr14_63253755     ASom    G    T        0      0        2 
  14  chr14_63253755     HCab    G    T        1      2        2 
  14  chr14_63253755     HPrz    G    T        1      2        2 
  14  chr14_63253755     ZBoe    G    T        0      0        2 
  14  chr14_63253755     ZGre    G    T        0      0        2 
  14  chr14_63253755     ZHar    G    T        0      0        2 
  14  chr14_63253755   Sample    G    T        0      0        2 
  14  chr14_63260641     AAsi    C    A        0      0        2 
  14  chr14_63260641     AKia    C    A        0      0        2 
  14  chr14_63260641     AOna    C    A        0      0        2 
  14  chr14_63260641     ASom    C    A        0      0        2 
  14  chr14_63260641     HCab    C    A        0      0        2 
  14  chr14_63260641     HPrz    C    A        0      0        2 
  14  chr14_63260641     ZBoe    C    A        0      0        2 
  14  chr14_63260641     ZGre    C    A        0      0        2 
  14  chr14_63260641     ZHar    C    A        1      2        2 
  14  chr14_63260641   Sample    C    A        0      0        2 
  14  chr14_63295102     AAsi    G    C        0      0        2 
  14  chr14_63295102     AKia    G    C        0      0        2 
  14  chr14_63295102     AOna    G    C        0      0        2 
  14  chr14_63295102     ASom    G    C        0      0        2 
  14  chr14_63295102     HCab    G    C        1      2        2 
  14  chr14_63295102     HPrz    G    C      0.5      1        2 
  14  chr14_63295102     ZBoe    G    C        0      0        2 
  14  chr14_63295102     ZGre    G    C        0      0        2 
  14  chr14_63295102     ZHar    G    C        0      0        2 
  14  chr14_63295102   Sample    G    C        0      0        2 
  14  chr14_63330621     AAsi    G    T        0      0        2 
  14  chr14_63330621     AKia    G    T        0      0        2 
  14  chr14_63330621     AOna    G    T        0      0        2 
  14  chr14_63330621     ASom    G    T        0      0        2 
  14  chr14_63330621     HCab    G    T        0      0        2 
  14  chr14_63330621     HPrz    G    T        0      0        2 
  14  chr14_63330621     ZBoe    G    T      0.5      1        2 
  14  chr14_63330621     ZGre    G    T        0      0        2 
  14  chr14_63330621     ZHar    G    T        0      0        2 
  14  chr14_63330621   Sample    G    T        0      0        2 
  14  chr14_63346949     AAsi    A    T        0      0        2 
  14  chr14_63346949     AKia    A    T      0.5      1        2 
  14  chr14_63346949     AOna    A    T        0      0        2 
  14  chr14_63346949     ASom    A    T        0      0        2 
  14  chr14_63346949     HCab    A    T        0      0        2 
  14  chr14_63346949     HPrz    A    T        0      0        2 
  14  chr14_63346949     ZBoe    A    T        0      0        2 
  14  chr14_63346949     ZGre    A    T        0      0        2 
  14  chr14_63346949     ZHar    A    T        0      0        2 
  14  chr14_63346949   Sample    A    T        0      0        2 
  14  chr14_63349144     AAsi    G    C        0      0        2 
  14  chr14_63349144     AKia    G    C      0.5      1        2 
  14  chr14_63349144     AOna    G    C        0      0        2 
  14  chr14_63349144     ASom    G    C        0      0        2 
  14  chr14_63349144     HCab    G    C        0      0        2 
  14  chr14_63349144     HPrz    G    C        0      0        2 
  14  chr14_63349144     ZBoe    G    C        0      0        2 
  14  chr14_63349144     ZGre    G    C        0      0        2 
  14  chr14_63349144     ZHar    G    C        0      0        2 
  14  chr14_63349144   Sample    G    C        0      0        2 
  14  chr14_63366636     AAsi    T    G        0      0        2 
  14  chr14_63366636     AKia    T    G        0      0        2 
  14  chr14_63366636     AOna    T    G        0      0        2 
  14  chr14_63366636     ASom    T    G        0      0        2 
  14  chr14_63366636     HCab    T    G        0      0        2 
  14  chr14_63366636     HPrz    T    G        0      0        2 
  14  chr14_63366636     ZBoe    T    G      0.5      1        2 
  14  chr14_63366636     ZGre    T    G        0      0        2 
  14  chr14_63366636     ZHar    T    G        0      0        2 
  14  chr14_63366636   Sample    T    G        0      0        2 
  14  chr14_63369634     AAsi    G    C        0      0        2 
  14  chr14_63369634     AKia    G    C        0      0        2 
  14  chr14_63369634     AOna    G    C        0      0        2 
  14  chr14_63369634     ASom    G    C        0      0        2 
  14  chr14_63369634     HCab    G    C      0.5      1        2 
  14  chr14_63369634     HPrz    G    C        0      0        2 
  14  chr14_63369634     ZBoe    G    C        0      0        2 
  14  chr14_63369634     ZGre    G    C        0      0        2 
  14  chr14_63369634     ZHar    G    C        0      0        2 
  14  chr14_63369634   Sample    G    C        0      0        2 
  14  chr14_63369787     AAsi    A    T        0      0        2 
  14  chr14_63369787     AKia    A    T        0      0        2 
  14  chr14_63369787     AOna    A    T        0      0        2 
  14  chr14_63369787     ASom    A    T        0      0        2 
  14  chr14_63369787     HCab    A    T        0      0        2 
  14  chr14_63369787     HPrz    A    T        0      0        2 
  14  chr14_63369787     ZBoe    A    T        0      0        2 
  14  chr14_63369787     ZGre    A    T      0.5      1        2 
  14  chr14_63369787     ZHar    A    T        0      0        2 
  14  chr14_63369787   Sample    A    T        0      0        2 
  14  chr14_63392298     AAsi    T    A        0      0        2 
  14  chr14_63392298     AKia    T    A        1      2        2 
  14  chr14_63392298     AOna    T    A        1      2        2 
  14  chr14_63392298     ASom    T    A        0      0        2 
  14  chr14_63392298     HCab    T    A        0      0        2 
  14  chr14_63392298     HPrz    T    A        0      0        2 
  14  chr14_63392298     ZBoe    T    A        0      0        2 
  14  chr14_63392298     ZGre    T    A        0      0        2 
  14  chr14_63392298     ZHar    T    A        0      0        2 
  14  chr14_63392298   Sample    T    A        0      0        2 
  14  chr14_63471091     AAsi    A    C        0      0        2 
  14  chr14_63471091     AKia    A    C        0      0        2 
  14  chr14_63471091     AOna    A    C        0      0        2 
  14  chr14_63471091     ASom    A    C        0      0        2 
  14  chr14_63471091     HCab    A    C        1      2        2 
  14  chr14_63471091     HPrz    A    C        1      2        2 
  14  chr14_63471091     ZBoe    A    C        0      0        2 
  14  chr14_63471091     ZGre    A    C        0      0        2 
  14  chr14_63471091     ZHar    A    C        0      0        2 
  14  chr14_63471091   Sample    A    C        0      0        2 
  14  chr14_63504228     AAsi    T    G        0      0        2 
  14  chr14_63504228     AKia    T    G        0      0        2 
  14  chr14_63504228     AOna    T    G        0      0        2 
  14  chr14_63504228     ASom    T    G        1      2        2 
  14  chr14_63504228     HCab    T    G        0      0        2 
  14  chr14_63504228     HPrz    T    G        0      0        2 
  14  chr14_63504228     ZBoe    T    G        0      0        2 
  14  chr14_63504228     ZGre    T    G        0      0        2 
  14  chr14_63504228     ZHar    T    G        0      0        2 
  14  chr14_63504228   Sample    T    G        0      0        2 
  14  chr14_63515239     AAsi    T    G        0      0        2 
  14  chr14_63515239     AKia    T    G        0      0        2 
  14  chr14_63515239     AOna    T    G        0      0        2 
  14  chr14_63515239     ASom    T    G        1      2        2 
  14  chr14_63515239     HCab    T    G        0      0        2 
  14  chr14_63515239     HPrz    T    G        0      0        2 
  14  chr14_63515239     ZBoe    T    G        0      0        2 
  14  chr14_63515239     ZGre    T    G        0      0        2 
  14  chr14_63515239     ZHar    T    G        0      0        2 
  14  chr14_63515239   Sample    T    G        0      0        2 
  14  chr14_63518053     AAsi    C    A        0      0        2 
  14  chr14_63518053     AKia    C    A        0      0        2 
  14  chr14_63518053     AOna    C    A        0      0        2 
  14  chr14_63518053     ASom    C    A        0      0        2 
  14  chr14_63518053     HCab    C    A        1      2        2 
  14  chr14_63518053     HPrz    C    A        1      2        2 
  14  chr14_63518053     ZBoe    C    A        0      0        2 
  14  chr14_63518053     ZGre    C    A        0      0        2 
  14  chr14_63518053     ZHar    C    A        0      0        2 
  14  chr14_63518053   Sample    C    A        0      0        2 
  14  chr14_63544031     AAsi    C    A        0      0        2 
  14  chr14_63544031     AKia    C    A        0      0        2 
  14  chr14_63544031     AOna    C    A        0      0        2 
  14  chr14_63544031     ASom    C    A        0      0        2 
  14  chr14_63544031     HCab    C    A        1      2        2 
  14  chr14_63544031     HPrz    C    A        1      2        2 
  14  chr14_63544031     ZBoe    C    A        0      0        2 
  14  chr14_63544031     ZGre    C    A        0      0        2 
  14  chr14_63544031     ZHar    C    A        0      0        2 
  14  chr14_63544031   Sample    C    A        0      0        2 
  14  chr14_63556784     AAsi    C    A        0      0        2 
  14  chr14_63556784     AKia    C    A        0      0        2 
  14  chr14_63556784     AOna    C    A        0      0        2 
  14  chr14_63556784     ASom    C    A        1      2        2 
  14  chr14_63556784     HCab    C    A        0      0        2 
  14  chr14_63556784     HPrz    C    A        0      0        2 
  14  chr14_63556784     ZBoe    C    A        0      0        2 
  14  chr14_63556784     ZGre    C    A        0      0        2 
  14  chr14_63556784     ZHar    C    A        0      0        2 
  14  chr14_63556784   Sample    C    A        0      0        2 
  14  chr14_63568889     AAsi    C    G        0      0        2 
  14  chr14_63568889     AKia    C    G      0.5      1        2 
  14  chr14_63568889     AOna    C    G        0      0        2 
  14  chr14_63568889     ASom    C    G        0      0        2 
  14  chr14_63568889     HCab    C    G        0      0        2 
  14  chr14_63568889     HPrz    C    G        0      0        2 
  14  chr14_63568889     ZBoe    C    G        0      0        2 
  14  chr14_63568889     ZGre    C    G        0      0        2 
  14  chr14_63568889     ZHar    C    G        0      0        2 
  14  chr14_63568889   Sample    C    G        0      0        2 
  14  chr14_63578220     AAsi    A    T        0      0        2 
  14  chr14_63578220     AKia    A    T        0      0        2 
  14  chr14_63578220     AOna    A    T        0      0        2 
  14  chr14_63578220     ASom    A    T        0      0        2 
  14  chr14_63578220     HCab    A    T      0.5      1        2 
  14  chr14_63578220     HPrz    A    T        1      2        2 
  14  chr14_63578220     ZBoe    A    T        0      0        2 
  14  chr14_63578220     ZGre    A    T        0      0        2 
  14  chr14_63578220     ZHar    A    T        0      0        2 
  14  chr14_63578220   Sample    A    T        0      0        2 
  14  chr14_63578838     AAsi    A    C        0      0        2 
  14  chr14_63578838     AKia    A    C        0      0        2 
  14  chr14_63578838     AOna    A    C      0.5      1        2 
  14  chr14_63578838     ASom    A    C        0      0        2 
  14  chr14_63578838     HCab    A    C        0      0        2 
  14  chr14_63578838     HPrz    A    C        0      0        2 
  14  chr14_63578838     ZBoe    A    C        0      0        2 
  14  chr14_63578838     ZGre    A    C        0      0        2 
  14  chr14_63578838     ZHar    A    C        0      0        2 
  14  chr14_63578838   Sample    A    C        0      0        2 
  14  chr14_63599430     AAsi    G    C        1      2        2 
  14  chr14_63599430     AKia    G    C        1      2        2 
  14  chr14_63599430     AOna    G    C        1      2        2 
  14  chr14_63599430     ASom    G    C        1      2        2 
  14  chr14_63599430     HCab    G    C        0      0        2 
  14  chr14_63599430     HPrz    G    C        0      0        2 
  14  chr14_63599430     ZBoe    G    C        0      0        2 
  14  chr14_63599430     ZGre    G    C        0      0        2 
  14  chr14_63599430     ZHar    G    C        0      0        2 
  14  chr14_63599430   Sample    G    C        1      2        2 
  14  chr14_63619729     AAsi    G    T        0      0        2 
  14  chr14_63619729     AKia    G    T        0      0        2 
  14  chr14_63619729     AOna    G    T        0      0        2 
  14  chr14_63619729     ASom    G    T        0      0        2 
  14  chr14_63619729     HCab    G    T        1      2        2 
  14  chr14_63619729     HPrz    G    T        1      2        2 
  14  chr14_63619729     ZBoe    G    T        0      0        2 
  14  chr14_63619729     ZGre    G    T        0      0        2 
  14  chr14_63619729     ZHar    G    T        0      0        2 
  14  chr14_63619729   Sample    G    T        0      0        2 
  14  chr14_63645147     AAsi    A    C        0      0        2 
  14  chr14_63645147     AKia    A    C        0      0        2 
  14  chr14_63645147     AOna    A    C        0      0        2 
  14  chr14_63645147     ASom    A    C        0      0        2 
  14  chr14_63645147     HCab    A    C        1      2        2 
  14  chr14_63645147     HPrz    A    C        1      2        2 
  14  chr14_63645147     ZBoe    A    C        0      0        2 
  14  chr14_63645147     ZGre    A    C        0      0        2 
  14  chr14_63645147     ZHar    A    C        0      0        2 
  14  chr14_63645147   Sample    A    C        0      0        2 
  14  chr14_63673878     AAsi    G    C        0      0        2 
  14  chr14_63673878     AKia    G    C        0      0        2 
  14  chr14_63673878     AOna    G    C        0      0        2 
  14  chr14_63673878     ASom    G    C        0      0        2 
  14  chr14_63673878     HCab    G    C      0.5      1        2 
  14  chr14_63673878     HPrz    G    C        1      2        2 
  14  chr14_63673878     ZBoe    G    C        0      0        2 
  14  chr14_63673878     ZGre    G    C        0      0        2 
  14  chr14_63673878     ZHar    G    C        0      0        2 
  14  chr14_63673878   Sample    G    C        0      0        2 
  14  chr14_63683398     AAsi    C    A        0      0        2 
  14  chr14_63683398     AKia    C    A        0      0        2 
  14  chr14_63683398     AOna    C    A        0      0        2 
  14  chr14_63683398     ASom    C    A        0      0        2 
  14  chr14_63683398     HCab    C    A        1      2        2 
  14  chr14_63683398     HPrz    C    A        1      2        2 
  14  chr14_63683398     ZBoe    C    A        0      0        2 
  14  chr14_63683398     ZGre    C    A        0      0        2 
  14  chr14_63683398     ZHar    C    A        0      0        2 
  14  chr14_63683398   Sample    C    A        0      0        2 
  14  chr14_63702864     AAsi    T    A        0      0        2 
  14  chr14_63702864     AKia    T    A        0      0        2 
  14  chr14_63702864     AOna    T    A        0      0        2 
  14  chr14_63702864     ASom    T    A        0      0        2 
  14  chr14_63702864     HCab    T    A        0      0        2 
  14  chr14_63702864     HPrz    T    A        1      2        2 
  14  chr14_63702864     ZBoe    T    A        0      0        2 
  14  chr14_63702864     ZGre    T    A        0      0        2 
  14  chr14_63702864     ZHar    T    A        0      0        2 
  14  chr14_63702864   Sample    T    A        0      0        2 
  14  chr14_63723440     AAsi    G    T        0      0        2 
  14  chr14_63723440     AKia    G    T        0      0        2 
  14  chr14_63723440     AOna    G    T        0      0        2 
  14  chr14_63723440     ASom    G    T        0      0        2 
  14  chr14_63723440     HCab    G    T        1      2        2 
  14  chr14_63723440     HPrz    G    T        1      2        2 
  14  chr14_63723440     ZBoe    G    T        0      0        2 
  14  chr14_63723440     ZGre    G    T        0      0        2 
  14  chr14_63723440     ZHar    G    T        0      0        2 
  14  chr14_63723440   Sample    G    T        0      0        2 
  14  chr14_63733463     AAsi    T    G        0      0        2 
  14  chr14_63733463     AKia    T    G        0      0        2 
  14  chr14_63733463     AOna    T    G        0      0        2 
  14  chr14_63733463     ASom    T    G      0.5      1        2 
  14  chr14_63733463     HCab    T    G        0      0        2 
  14  chr14_63733463     HPrz    T    G        0      0        2 
  14  chr14_63733463     ZBoe    T    G        0      0        2 
  14  chr14_63733463     ZGre    T    G        0      0        2 
  14  chr14_63733463     ZHar    T    G        0      0        2 
  14  chr14_63733463   Sample    T    G        0      0        2 
  14  chr14_63741481     AAsi    T    G      0.5      1        2 
  14  chr14_63741481     AKia    T    G        0      0        2 
  14  chr14_63741481     AOna    T    G        0      0        2 
  14  chr14_63741481     ASom    T    G        1      2        2 
  14  chr14_63741481     HCab    T    G        0      0        2 
  14  chr14_63741481     HPrz    T    G        0      0        2 
  14  chr14_63741481     ZBoe    T    G        0      0        2 
  14  chr14_63741481     ZGre    T    G        0      0        2 
  14  chr14_63741481     ZHar    T    G        0      0        2 
  14  chr14_63741481   Sample    T    G        0      0        2 
  14  chr14_63769669     AAsi    G    T        0      0        2 
  14  chr14_63769669     AKia    G    T        0      0        2 
  14  chr14_63769669     AOna    G    T        0      0        2 
  14  chr14_63769669     ASom    G    T        0      0        2 
  14  chr14_63769669     HCab    G    T        0      0        2 
  14  chr14_63769669     HPrz    G    T        0      0        2 
  14  chr14_63769669     ZBoe    G    T      0.5      1        2 
  14  chr14_63769669     ZGre    G    T        0      0        2 
  14  chr14_63769669     ZHar    G    T        0      0        2 
  14  chr14_63769669   Sample    G    T        0      0        2 
  14  chr14_63810512     AAsi    A    C        0      0        2 
  14  chr14_63810512     AKia    A    C      0.5      1        2 
  14  chr14_63810512     AOna    A    C      0.5      1        2 
  14  chr14_63810512     ASom    A    C        0      0        2 
  14  chr14_63810512     HCab    A    C        0      0        2 
  14  chr14_63810512     HPrz    A    C        0      0        2 
  14  chr14_63810512     ZBoe    A    C        0      0        2 
  14  chr14_63810512     ZGre    A    C        0      0        2 
  14  chr14_63810512     ZHar    A    C        0      0        2 
  14  chr14_63810512   Sample    A    C        0      0        2 
  14  chr14_63815483     AAsi    G    C        0      0        2 
  14  chr14_63815483     AKia    G    C        0      0        2 
  14  chr14_63815483     AOna    G    C        0      0        2 
  14  chr14_63815483     ASom    G    C        0      0        2 
  14  chr14_63815483     HCab    G    C        0      0        2 
  14  chr14_63815483     HPrz    G    C        0      0        2 
  14  chr14_63815483     ZBoe    G    C        0      0        2 
  14  chr14_63815483     ZGre    G    C        1      2        2 
  14  chr14_63815483     ZHar    G    C        0      0        2 
  14  chr14_63815483   Sample    G    C        0      0        2 
  14  chr14_63823458     AAsi    G    C        0      0        2 
  14  chr14_63823458     AKia    G    C        0      0        2 
  14  chr14_63823458     AOna    G    C        0      0        2 
  14  chr14_63823458     ASom    G    C        0      0        2 
  14  chr14_63823458     HCab    G    C        0      0        2 
  14  chr14_63823458     HPrz    G    C        0      0        2 
  14  chr14_63823458     ZBoe    G    C        1      2        2 
  14  chr14_63823458     ZGre    G    C        1      2        2 
  14  chr14_63823458     ZHar    G    C        1      2        2 
  14  chr14_63823458   Sample    G    C        0      0        2 
  14  chr14_63839308     AAsi    G    T        1      2        2 
  14  chr14_63839308     AKia    G    T        1      2        2 
  14  chr14_63839308     AOna    G    T        1      2        2 
  14  chr14_63839308     ASom    G    T        1      2        2 
  14  chr14_63839308     HCab    G    T        0      0        2 
  14  chr14_63839308     HPrz    G    T        0      0        2 
  14  chr14_63839308     ZBoe    G    T        0      0        2 
  14  chr14_63839308     ZGre    G    T        0      0        2 
  14  chr14_63839308     ZHar    G    T        0      0        2 
  14  chr14_63839308   Sample    G    T        1      2        2 
  14  chr14_63868318     AAsi    A    T        0      0        2 
  14  chr14_63868318     AKia    A    T        0      0        2 
  14  chr14_63868318     AOna    A    T        0      0        2 
  14  chr14_63868318     ASom    A    T        0      0        2 
  14  chr14_63868318     HCab    A    T        1      2        2 
  14  chr14_63868318     HPrz    A    T        1      2        2 
  14  chr14_63868318     ZBoe    A    T        0      0        2 
  14  chr14_63868318     ZGre    A    T        0      0        2 
  14  chr14_63868318     ZHar    A    T        0      0        2 
  14  chr14_63868318   Sample    A    T        0      0        2 
  14  chr14_63885384     AAsi    C    G        0      0        2 
  14  chr14_63885384     AKia    C    G        0      0        2 
  14  chr14_63885384     AOna    C    G        0      0        2 
  14  chr14_63885384     ASom    C    G        0      0        2 
  14  chr14_63885384     HCab    C    G        0      0        2 
  14  chr14_63885384     HPrz    C    G        0      0        2 
  14  chr14_63885384     ZBoe    C    G      0.5      1        2 
  14  chr14_63885384     ZGre    C    G        0      0        2 
  14  chr14_63885384     ZHar    C    G        0      0        2 
  14  chr14_63885384   Sample    C    G        0      0        2 
  14  chr14_63885465     AAsi    A    T        0      0        2 
  14  chr14_63885465     AKia    A    T        0      0        2 
  14  chr14_63885465     AOna    A    T        0      0        2 
  14  chr14_63885465     ASom    A    T        0      0        2 
  14  chr14_63885465     HCab    A    T        1      2        2 
  14  chr14_63885465     HPrz    A    T        1      2        2 
  14  chr14_63885465     ZBoe    A    T        0      0        2 
  14  chr14_63885465     ZGre    A    T        0      0        2 
  14  chr14_63885465     ZHar    A    T        0      0        2 
  14  chr14_63885465   Sample    A    T        0      0        2 
  14  chr14_63906752     AAsi    C    A        0      0        2 
  14  chr14_63906752     AKia    C    A        0      0        2 
  14  chr14_63906752     AOna    C    A        0      0        2 
  14  chr14_63906752     ASom    C    A        0      0        2 
  14  chr14_63906752     HCab    C    A        0      0        2 
  14  chr14_63906752     HPrz    C    A      0.5      1        2 
  14  chr14_63906752     ZBoe    C    A        0      0        2 
  14  chr14_63906752     ZGre    C    A        0      0        2 
  14  chr14_63906752     ZHar    C    A        0      0        2 
  14  chr14_63906752   Sample    C    A        0      0        2 
  14  chr14_63917171     AAsi    C    G        0      0        2 
  14  chr14_63917171     AKia    C    G      0.5      1        2 
  14  chr14_63917171     AOna    C    G        0      0        2 
  14  chr14_63917171     ASom    C    G        0      0        2 
  14  chr14_63917171     HCab    C    G        0      0        2 
  14  chr14_63917171     HPrz    C    G        0      0        2 
  14  chr14_63917171     ZBoe    C    G        0      0        2 
  14  chr14_63917171     ZGre    C    G        0      0        2 
  14  chr14_63917171     ZHar    C    G        0      0        2 
  14  chr14_63917171   Sample    C    G        0      0        2 
  14  chr14_64024345     AAsi    C    A        0      0        2 
  14  chr14_64024345     AKia    C    A        0      0        2 
  14  chr14_64024345     AOna    C    A        0      0        2 
  14  chr14_64024345     ASom    C    A        0      0        2 
  14  chr14_64024345     HCab    C    A        1      2        2 
  14  chr14_64024345     HPrz    C    A        1      2        2 
  14  chr14_64024345     ZBoe    C    A        0      0        2 
  14  chr14_64024345     ZGre    C    A        0      0        2 
  14  chr14_64024345     ZHar    C    A        0      0        2 
  14  chr14_64024345   Sample    C    A        0      0        2 
  14  chr14_64067448     AAsi    C    G        0      0        2 
  14  chr14_64067448     AKia    C    G        0      0        2 
  14  chr14_64067448     AOna    C    G        0      0        2 
  14  chr14_64067448     ASom    C    G        0      0        2 
  14  chr14_64067448     HCab    C    G        0      0        2 
  14  chr14_64067448     HPrz    C    G        0      0        2 
  14  chr14_64067448     ZBoe    C    G        0      0        2 
  14  chr14_64067448     ZGre    C    G        0      0        2 
  14  chr14_64067448     ZHar    C    G      0.5      1        2 
  14  chr14_64067448   Sample    C    G        0      0        2 
  14  chr14_64075554     AAsi    G    T        0      0        2 
  14  chr14_64075554     AKia    G    T        0      0        2 
  14  chr14_64075554     AOna    G    T      0.5      1        2 
  14  chr14_64075554     ASom    G    T        0      0        2 
  14  chr14_64075554     HCab    G    T        0      0        2 
  14  chr14_64075554     HPrz    G    T        0      0        2 
  14  chr14_64075554     ZBoe    G    T        0      0        2 
  14  chr14_64075554     ZGre    G    T        0      0        2 
  14  chr14_64075554     ZHar    G    T        0      0        2 
  14  chr14_64075554   Sample    G    T        0      0        2 
  14  chr14_64078580     AAsi    C    A        0      0        2 
  14  chr14_64078580     AKia    C    A        0      0        2 
  14  chr14_64078580     AOna    C    A      0.5      1        2 
  14  chr14_64078580     ASom    C    A        0      0        2 
  14  chr14_64078580     HCab    C    A        0      0        2 
  14  chr14_64078580     HPrz    C    A        0      0        2 
  14  chr14_64078580     ZBoe    C    A        0      0        2 
  14  chr14_64078580     ZGre    C    A        0      0        2 
  14  chr14_64078580     ZHar    C    A        0      0        2 
  14  chr14_64078580   Sample    C    A        0      0        2 
  14  chr14_64111654     AAsi    C    A        0      0        2 
  14  chr14_64111654     AKia    C    A        1      2        2 
  14  chr14_64111654     AOna    C    A        0      0        2 
  14  chr14_64111654     ASom    C    A        0      0        2 
  14  chr14_64111654     HCab    C    A        0      0        2 
  14  chr14_64111654     HPrz    C    A        0      0        2 
  14  chr14_64111654     ZBoe    C    A        0      0        2 
  14  chr14_64111654     ZGre    C    A        0      0        2 
  14  chr14_64111654     ZHar    C    A        0      0        2 
  14  chr14_64111654   Sample    C    A        0      0        2 
  14  chr14_64132030     AAsi    G    T        0      0        2 
  14  chr14_64132030     AKia    G    T        0      0        2 
  14  chr14_64132030     AOna    G    T        0      0        2 
  14  chr14_64132030     ASom    G    T        0      0        2 
  14  chr14_64132030     HCab    G    T        0      0        2 
  14  chr14_64132030     HPrz    G    T        0      0        2 
  14  chr14_64132030     ZBoe    G    T      0.5      1        2 
  14  chr14_64132030     ZGre    G    T        0      0        2 
  14  chr14_64132030     ZHar    G    T        0      0        2 
  14  chr14_64132030   Sample    G    T        0      0        2 
  14  chr14_64168602     AAsi    G    C        0      0        2 
  14  chr14_64168602     AKia    G    C        0      0        2 
  14  chr14_64168602     AOna    G    C        0      0        2 
  14  chr14_64168602     ASom    G    C        0      0        2 
  14  chr14_64168602     HCab    G    C        0      0        2 
  14  chr14_64168602     HPrz    G    C        0      0        2 
  14  chr14_64168602     ZBoe    G    C        1      2        2 
  14  chr14_64168602     ZGre    G    C        0      0        2 
  14  chr14_64168602     ZHar    G    C        0      0        2 
  14  chr14_64168602   Sample    G    C        0      0        2 
  14  chr14_64190944     AAsi    C    G        0      0        2 
  14  chr14_64190944     AKia    C    G        0      0        2 
  14  chr14_64190944     AOna    C    G        0      0        2 
  14  chr14_64190944     ASom    C    G        1      2        2 
  14  chr14_64190944     HCab    C    G        0      0        2 
  14  chr14_64190944     HPrz    C    G        0      0        2 
  14  chr14_64190944     ZBoe    C    G        0      0        2 
  14  chr14_64190944     ZGre    C    G        0      0        2 
  14  chr14_64190944     ZHar    C    G        0      0        2 
  14  chr14_64190944   Sample    C    G        0      0        2 
  14  chr14_64206862     AAsi    G    C        1      2        2 
  14  chr14_64206862     AKia    G    C        0      0        2 
  14  chr14_64206862     AOna    G    C        0      0        2 
  14  chr14_64206862     ASom    G    C        1      2        2 
  14  chr14_64206862     HCab    G    C        0      0        2 
  14  chr14_64206862     HPrz    G    C        0      0        2 
  14  chr14_64206862     ZBoe    G    C        0      0        2 
  14  chr14_64206862     ZGre    G    C        0      0        2 
  14  chr14_64206862     ZHar    G    C        0      0        2 
  14  chr14_64206862   Sample    G    C        1      2        2 
  14  chr14_64222393     AAsi    C    A        0      0        2 
  14  chr14_64222393     AKia    C    A        0      0        2 
  14  chr14_64222393     AOna    C    A        0      0        2 
  14  chr14_64222393     ASom    C    A        0      0        2 
  14  chr14_64222393     HCab    C    A        1      2        2 
  14  chr14_64222393     HPrz    C    A        1      2        2 
  14  chr14_64222393     ZBoe    C    A        0      0        2 
  14  chr14_64222393     ZGre    C    A        0      0        2 
  14  chr14_64222393     ZHar    C    A        0      0        2 
  14  chr14_64222393   Sample    C    A        0      0        2 
  14  chr14_64231478     AAsi    T    A        0      0        2 
  14  chr14_64231478     AKia    T    A        0      0        2 
  14  chr14_64231478     AOna    T    A        0      0        2 
  14  chr14_64231478     ASom    T    A        0      0        2 
  14  chr14_64231478     HCab    T    A        0      0        2 
  14  chr14_64231478     HPrz    T    A        0      0        2 
  14  chr14_64231478     ZBoe    T    A      0.5      1        2 
  14  chr14_64231478     ZGre    T    A        0      0        2 
  14  chr14_64231478     ZHar    T    A        0      0        2 
  14  chr14_64231478   Sample    T    A        0      0        2 
  14  chr14_64234191     AAsi    C    A        0      0        2 
  14  chr14_64234191     AKia    C    A        0      0        2 
  14  chr14_64234191     AOna    C    A        0      0        2 
  14  chr14_64234191     ASom    C    A        0      0        2 
  14  chr14_64234191     HCab    C    A        1      2        2 
  14  chr14_64234191     HPrz    C    A        1      2        2 
  14  chr14_64234191     ZBoe    C    A        0      0        2 
  14  chr14_64234191     ZGre    C    A        0      0        2 
  14  chr14_64234191     ZHar    C    A        0      0        2 
  14  chr14_64234191   Sample    C    A        0      0        2 
  14  chr14_64251532     AAsi    A    C        0      0        2 
  14  chr14_64251532     AKia    A    C        0      0        2 
  14  chr14_64251532     AOna    A    C      0.5      1        2 
  14  chr14_64251532     ASom    A    C        0      0        2 
  14  chr14_64251532     HCab    A    C        0      0        2 
  14  chr14_64251532     HPrz    A    C        0      0        2 
  14  chr14_64251532     ZBoe    A    C        0      0        2 
  14  chr14_64251532     ZGre    A    C        0      0        2 
  14  chr14_64251532     ZHar    A    C        0      0        2 
  14  chr14_64251532   Sample    A    C        0      0        2 
  14  chr14_64267294     AAsi    C    G        0      0        2 
  14  chr14_64267294     AKia    C    G        0      0        2 
  14  chr14_64267294     AOna    C    G      0.5      1        2 
  14  chr14_64267294     ASom    C    G        0      0        2 
  14  chr14_64267294     HCab    C    G        0      0        2 
  14  chr14_64267294     HPrz    C    G        0      0        2 
  14  chr14_64267294     ZBoe    C    G        0      0        2 
  14  chr14_64267294     ZGre    C    G        0      0        2 
  14  chr14_64267294     ZHar    C    G        0      0        2 
  14  chr14_64267294   Sample    C    G        0      0        2 
  14  chr14_64288702     AAsi    T    A        0      0        2 
  14  chr14_64288702     AKia    T    A        0      0        2 
  14  chr14_64288702     AOna    T    A        0      0        2 
  14  chr14_64288702     ASom    T    A        0      0        2 
  14  chr14_64288702     HCab    T    A        1      2        2 
  14  chr14_64288702     HPrz    T    A        1      2        2 
  14  chr14_64288702     ZBoe    T    A        0      0        2 
  14  chr14_64288702     ZGre    T    A        0      0        2 
  14  chr14_64288702     ZHar    T    A        0      0        2 
  14  chr14_64288702   Sample    T    A        0      0        2 
  14  chr14_64302797     AAsi    G    T        0      0        2 
  14  chr14_64302797     AKia    G    T        0      0        2 
  14  chr14_64302797     AOna    G    T        0      0        2 
  14  chr14_64302797     ASom    G    T        0      0        2 
  14  chr14_64302797     HCab    G    T        0      0        2 
  14  chr14_64302797     HPrz    G    T        0      0        2 
  14  chr14_64302797     ZBoe    G    T        0      0        2 
  14  chr14_64302797     ZGre    G    T        0      0        2 
  14  chr14_64302797     ZHar    G    T        1      2        2 
  14  chr14_64302797   Sample    G    T        0      0        2 
  14  chr14_64310986     AAsi    A    C        0      0        2 
  14  chr14_64310986     AKia    A    C        0      0        2 
  14  chr14_64310986     AOna    A    C        0      0        2 
  14  chr14_64310986     ASom    A    C        0      0        2 
  14  chr14_64310986     HCab    A    C        1      2        2 
  14  chr14_64310986     HPrz    A    C        1      2        2 
  14  chr14_64310986     ZBoe    A    C        0      0        2 
  14  chr14_64310986     ZGre    A    C        0      0        2 
  14  chr14_64310986     ZHar    A    C        0      0        2 
  14  chr14_64310986   Sample    A    C        0      0        2 
  14  chr14_64316635     AAsi    T    G        0      0        2 
  14  chr14_64316635     AKia    T    G        0      0        2 
  14  chr14_64316635     AOna    T    G        0      0        2 
  14  chr14_64316635     ASom    T    G        0      0        2 
  14  chr14_64316635     HCab    T    G        0      0        2 
  14  chr14_64316635     HPrz    T    G        0      0        2 
  14  chr14_64316635     ZBoe    T    G      0.5      1        2 
  14  chr14_64316635     ZGre    T    G        0      0        2 
  14  chr14_64316635     ZHar    T    G        0      0        2 
  14  chr14_64316635   Sample    T    G        0      0        2 
  14  chr14_64326630     AAsi    C    G        0      0        2 
  14  chr14_64326630     AKia    C    G        0      0        2 
  14  chr14_64326630     AOna    C    G        0      0        2 
  14  chr14_64326630     ASom    C    G        0      0        2 
  14  chr14_64326630     HCab    C    G        0      0        2 
  14  chr14_64326630     HPrz    C    G        0      0        2 
  14  chr14_64326630     ZBoe    C    G        0      0        2 
  14  chr14_64326630     ZGre    C    G        1      2        2 
  14  chr14_64326630     ZHar    C    G        0      0        2 
  14  chr14_64326630   Sample    C    G        0      0        2 
  14  chr14_64327109     AAsi    G    C        0      0        2 
  14  chr14_64327109     AKia    G    C        0      0        2 
  14  chr14_64327109     AOna    G    C        0      0        2 
  14  chr14_64327109     ASom    G    C        0      0        2 
  14  chr14_64327109     HCab    G    C        1      2        2 
  14  chr14_64327109     HPrz    G    C        1      2        2 
  14  chr14_64327109     ZBoe    G    C        0      0        2 
  14  chr14_64327109     ZGre    G    C        0      0        2 
  14  chr14_64327109     ZHar    G    C        0      0        2 
  14  chr14_64327109   Sample    G    C        0      0        2 
  14  chr14_64328748     AAsi    C    A        1      2        2 
  14  chr14_64328748     AKia    C    A        0      0        2 
  14  chr14_64328748     AOna    C    A        0      0        2 
  14  chr14_64328748     ASom    C    A        1      2        2 
  14  chr14_64328748     HCab    C    A        0      0        2 
  14  chr14_64328748     HPrz    C    A        0      0        2 
  14  chr14_64328748     ZBoe    C    A        0      0        2 
  14  chr14_64328748     ZGre    C    A        0      0        2 
  14  chr14_64328748     ZHar    C    A        0      0        2 
  14  chr14_64328748   Sample    C    A        1      2        2 
  14  chr14_64427862     AAsi    C    A        0      0        2 
  14  chr14_64427862     AKia    C    A        0      0        2 
  14  chr14_64427862     AOna    C    A        0      0        2 
  14  chr14_64427862     ASom    C    A        0      0        2 
  14  chr14_64427862     HCab    C    A        1      2        2 
  14  chr14_64427862     HPrz    C    A        1      2        2 
  14  chr14_64427862     ZBoe    C    A        0      0        2 
  14  chr14_64427862     ZGre    C    A        0      0        2 
  14  chr14_64427862     ZHar    C    A        0      0        2 
  14  chr14_64427862   Sample    C    A        0      0        2 
  14  chr14_64436433     AAsi    T    A        0      0        2 
  14  chr14_64436433     AKia    T    A        0      0        2 
  14  chr14_64436433     AOna    T    A        0      0        2 
  14  chr14_64436433     ASom    T    A        0      0        2 
  14  chr14_64436433     HCab    T    A        0      0        2 
  14  chr14_64436433     HPrz    T    A        0      0        2 
  14  chr14_64436433     ZBoe    T    A      0.5      1        2 
  14  chr14_64436433     ZGre    T    A        0      0        2 
  14  chr14_64436433     ZHar    T    A        0      0        2 
  14  chr14_64436433   Sample    T    A        0      0        2 
  14  chr14_64440110     AAsi    A    T        0      0        2 
  14  chr14_64440110     AKia    A    T        0      0        2 
  14  chr14_64440110     AOna    A    T        0      0        2 
  14  chr14_64440110     ASom    A    T        0      0        2 
  14  chr14_64440110     HCab    A    T        0      0        2 
  14  chr14_64440110     HPrz    A    T        0      0        2 
  14  chr14_64440110     ZBoe    A    T      0.5      1        2 
  14  chr14_64440110     ZGre    A    T        0      0        2 
  14  chr14_64440110     ZHar    A    T        0      0        2 
  14  chr14_64440110   Sample    A    T        0      0        2 
  14  chr14_64442353     AAsi    T    A        0      0        2 
  14  chr14_64442353     AKia    T    A        0      0        2 
  14  chr14_64442353     AOna    T    A        0      0        2 
  14  chr14_64442353     ASom    T    A        0      0        2 
  14  chr14_64442353     HCab    T    A        0      0        2 
  14  chr14_64442353     HPrz    T    A        0      0        2 
  14  chr14_64442353     ZBoe    T    A        1      2        2 
  14  chr14_64442353     ZGre    T    A        0      0        2 
  14  chr14_64442353     ZHar    T    A        0      0        2 
  14  chr14_64442353   Sample    T    A        0      0        2 
  14  chr14_64455378     AAsi    C    G        0      0        2 
  14  chr14_64455378     AKia    C    G        0      0        2 
  14  chr14_64455378     AOna    C    G        0      0        2 
  14  chr14_64455378     ASom    C    G        0      0        2 
  14  chr14_64455378     HCab    C    G        0      0        2 
  14  chr14_64455378     HPrz    C    G        0      0        2 
  14  chr14_64455378     ZBoe    C    G      0.5      1        2 
  14  chr14_64455378     ZGre    C    G        0      0        2 
  14  chr14_64455378     ZHar    C    G        0      0        2 
  14  chr14_64455378   Sample    C    G        0      0        2 
  14  chr14_64482473     AAsi    T    G        0      0        2 
  14  chr14_64482473     AKia    T    G      0.5      1        2 
  14  chr14_64482473     AOna    T    G        0      0        2 
  14  chr14_64482473     ASom    T    G        0      0        2 
  14  chr14_64482473     HCab    T    G        0      0        2 
  14  chr14_64482473     HPrz    T    G        0      0        2 
  14  chr14_64482473     ZBoe    T    G        0      0        2 
  14  chr14_64482473     ZGre    T    G        0      0        2 
  14  chr14_64482473     ZHar    T    G        0      0        2 
  14  chr14_64482473   Sample    T    G        0      0        2 
  14  chr14_64496702     AAsi    T    G        0      0        2 
  14  chr14_64496702     AKia    T    G        0      0        2 
  14  chr14_64496702     AOna    T    G        0      0        2 
  14  chr14_64496702     ASom    T    G        0      0        2 
  14  chr14_64496702     HCab    T    G        1      2        2 
  14  chr14_64496702     HPrz    T    G        1      2        2 
  14  chr14_64496702     ZBoe    T    G        0      0        2 
  14  chr14_64496702     ZGre    T    G        0      0        2 
  14  chr14_64496702     ZHar    T    G        0      0        2 
  14  chr14_64496702   Sample    T    G        0      0        2 
  14  chr14_64539528     AAsi    C    G        0      0        2 
  14  chr14_64539528     AKia    C    G        0      0        2 
  14  chr14_64539528     AOna    C    G      0.5      1        2 
  14  chr14_64539528     ASom    C    G        0      0        2 
  14  chr14_64539528     HCab    C    G        0      0        2 
  14  chr14_64539528     HPrz    C    G        0      0        2 
  14  chr14_64539528     ZBoe    C    G        0      0        2 
  14  chr14_64539528     ZGre    C    G        0      0        2 
  14  chr14_64539528     ZHar    C    G        0      0        2 
  14  chr14_64539528   Sample    C    G        0      0        2 
  14  chr14_64571280     AAsi    G    T        0      0        2 
  14  chr14_64571280     AKia    G    T        0      0        2 
  14  chr14_64571280     AOna    G    T        0      0        2 
  14  chr14_64571280     ASom    G    T        0      0        2 
  14  chr14_64571280     HCab    G    T        1      2        2 
  14  chr14_64571280     HPrz    G    T        1      2        2 
  14  chr14_64571280     ZBoe    G    T        0      0        2 
  14  chr14_64571280     ZGre    G    T        0      0        2 
  14  chr14_64571280     ZHar    G    T        0      0        2 
  14  chr14_64571280   Sample    G    T        0      0        2 
  14  chr14_64584053     AAsi    G    T        0      0        2 
  14  chr14_64584053     AKia    G    T        0      0        2 
  14  chr14_64584053     AOna    G    T        0      0        2 
  14  chr14_64584053     ASom    G    T        0      0        2 
  14  chr14_64584053     HCab    G    T        1      2        2 
  14  chr14_64584053     HPrz    G    T      0.5      1        2 
  14  chr14_64584053     ZBoe    G    T        0      0        2 
  14  chr14_64584053     ZGre    G    T        0      0        2 
  14  chr14_64584053     ZHar    G    T        0      0        2 
  14  chr14_64584053   Sample    G    T        0      0        2 
  14  chr14_64584871     AAsi    C    A        0      0        2 
  14  chr14_64584871     AKia    C    A        0      0        2 
  14  chr14_64584871     AOna    C    A        0      0        2 
  14  chr14_64584871     ASom    C    A        0      0        2 
  14  chr14_64584871     HCab    C    A        1      2        2 
  14  chr14_64584871     HPrz    C    A      0.5      1        2 
  14  chr14_64584871     ZBoe    C    A        0      0        2 
  14  chr14_64584871     ZGre    C    A        0      0        2 
  14  chr14_64584871     ZHar    C    A        0      0        2 
  14  chr14_64584871   Sample    C    A        0      0        2 
  14  chr14_64586039     AAsi    C    A        0      0        2 
  14  chr14_64586039     AKia    C    A        0      0        2 
  14  chr14_64586039     AOna    C    A        0      0        2 
  14  chr14_64586039     ASom    C    A        0      0        2 
  14  chr14_64586039     HCab    C    A      0.5      1        2 
  14  chr14_64586039     HPrz    C    A        0      0        2 
  14  chr14_64586039     ZBoe    C    A        0      0        2 
  14  chr14_64586039     ZGre    C    A        0      0        2 
  14  chr14_64586039     ZHar    C    A        0      0        2 
  14  chr14_64586039   Sample    C    A        0      0        2 
  14  chr14_64600604     AAsi    C    G        0      0        2 
  14  chr14_64600604     AKia    C    G        0      0        2 
  14  chr14_64600604     AOna    C    G      0.5      1        2 
  14  chr14_64600604     ASom    C    G        0      0        2 
  14  chr14_64600604     HCab    C    G        0      0        2 
  14  chr14_64600604     HPrz    C    G        0      0        2 
  14  chr14_64600604     ZBoe    C    G        0      0        2 
  14  chr14_64600604     ZGre    C    G        0      0        2 
  14  chr14_64600604     ZHar    C    G        0      0        2 
  14  chr14_64600604   Sample    C    G        0      0        2 
  14  chr14_64601055     AAsi    G    C        0      0        2 
  14  chr14_64601055     AKia    G    C        0      0        2 
  14  chr14_64601055     AOna    G    C        0      0        2 
  14  chr14_64601055     ASom    G    C        0      0        2 
  14  chr14_64601055     HCab    G    C      0.5      1        2 
  14  chr14_64601055     HPrz    G    C      0.5      1        2 
  14  chr14_64601055     ZBoe    G    C        0      0        2 
  14  chr14_64601055     ZGre    G    C        0      0        2 
  14  chr14_64601055     ZHar    G    C        0      0        2 
  14  chr14_64601055   Sample    G    C        0      0        2 
  14  chr14_64641372     AAsi    A    C        0      0        2 
  14  chr14_64641372     AKia    A    C        0      0        2 
  14  chr14_64641372     AOna    A    C        0      0        2 
  14  chr14_64641372     ASom    A    C        0      0        2 
  14  chr14_64641372     HCab    A    C        0      0        2 
  14  chr14_64641372     HPrz    A    C      0.5      1        2 
  14  chr14_64641372     ZBoe    A    C        0      0        2 
  14  chr14_64641372     ZGre    A    C        0      0        2 
  14  chr14_64641372     ZHar    A    C        0      0        2 
  14  chr14_64641372   Sample    A    C        0      0        2 
  14  chr14_64676133     AAsi    G    C        0      0        2 
  14  chr14_64676133     AKia    G    C        0      0        2 
  14  chr14_64676133     AOna    G    C        0      0        2 
  14  chr14_64676133     ASom    G    C      0.5      1        2 
  14  chr14_64676133     HCab    G    C        0      0        2 
  14  chr14_64676133     HPrz    G    C        0      0        2 
  14  chr14_64676133     ZBoe    G    C        0      0        2 
  14  chr14_64676133     ZGre    G    C        0      0        2 
  14  chr14_64676133     ZHar    G    C        0      0        2 
  14  chr14_64676133   Sample    G    C        0      0        2 
  14  chr14_64692328     AAsi    C    G        0      0        2 
  14  chr14_64692328     AKia    C    G        0      0        2 
  14  chr14_64692328     AOna    C    G        0      0        2 
  14  chr14_64692328     ASom    C    G        0      0        2 
  14  chr14_64692328     HCab    C    G        0      0        2 
  14  chr14_64692328     HPrz    C    G        0      0        2 
  14  chr14_64692328     ZBoe    C    G        1      2        2 
  14  chr14_64692328     ZGre    C    G        0      0        2 
  14  chr14_64692328     ZHar    C    G        0      0        2 
  14  chr14_64692328   Sample    C    G        0      0        2 
  14  chr14_64696288     AAsi    A    T        0      0        2 
  14  chr14_64696288     AKia    A    T        0      0        2 
  14  chr14_64696288     AOna    A    T        0      0        2 
  14  chr14_64696288     ASom    A    T        0      0        2 
  14  chr14_64696288     HCab    A    T      0.5      1        2 
  14  chr14_64696288     HPrz    A    T        0      0        2 
  14  chr14_64696288     ZBoe    A    T        0      0        2 
  14  chr14_64696288     ZGre    A    T        0      0        2 
  14  chr14_64696288     ZHar    A    T        0      0        2 
  14  chr14_64696288   Sample    A    T        0      0        2 
  14  chr14_64721134     AAsi    G    C        0      0        2 
  14  chr14_64721134     AKia    G    C        0      0        2 
  14  chr14_64721134     AOna    G    C        0      0        2 
  14  chr14_64721134     ASom    G    C        0      0        2 
  14  chr14_64721134     HCab    G    C        0      0        2 
  14  chr14_64721134     HPrz    G    C        0      0        2 
  14  chr14_64721134     ZBoe    G    C        1      2        2 
  14  chr14_64721134     ZGre    G    C        0      0        2 
  14  chr14_64721134     ZHar    G    C        1      2        2 
  14  chr14_64721134   Sample    G    C        0      0        2 
  14  chr14_64739214     AAsi    A    T        0      0        2 
  14  chr14_64739214     AKia    A    T        0      0        2 
  14  chr14_64739214     AOna    A    T        0      0        2 
  14  chr14_64739214     ASom    A    T        0      0        2 
  14  chr14_64739214     HCab    A    T        1      2        2 
  14  chr14_64739214     HPrz    A    T        0      0        2 
  14  chr14_64739214     ZBoe    A    T        0      0        2 
  14  chr14_64739214     ZGre    A    T        0      0        2 
  14  chr14_64739214     ZHar    A    T        0      0        2 
  14  chr14_64739214   Sample    A    T        0      0        2 
  14  chr14_64742200     AAsi    T    G        0      0        2 
  14  chr14_64742200     AKia    T    G        0      0        2 
  14  chr14_64742200     AOna    T    G        1      2        2 
  14  chr14_64742200     ASom    T    G        0      0        2 
  14  chr14_64742200     HCab    T    G        0      0        2 
  14  chr14_64742200     HPrz    T    G        0      0        2 
  14  chr14_64742200     ZBoe    T    G        0      0        2 
  14  chr14_64742200     ZGre    T    G        0      0        2 
  14  chr14_64742200     ZHar    T    G        0      0        2 
  14  chr14_64742200   Sample    T    G        0      0        2 
  14  chr14_64766578     AAsi    T    A        0      0        2 
  14  chr14_64766578     AKia    T    A        0      0        2 
  14  chr14_64766578     AOna    T    A        0      0        2 
  14  chr14_64766578     ASom    T    A        0      0        2 
  14  chr14_64766578     HCab    T    A      0.5      1        2 
  14  chr14_64766578     HPrz    T    A        0      0        2 
  14  chr14_64766578     ZBoe    T    A        0      0        2 
  14  chr14_64766578     ZGre    T    A        0      0        2 
  14  chr14_64766578     ZHar    T    A        0      0        2 
  14  chr14_64766578   Sample    T    A        0      0        2 
  14  chr14_64808410     AAsi    C    G        0      0        2 
  14  chr14_64808410     AKia    C    G        0      0        2 
  14  chr14_64808410     AOna    C    G        0      0        2 
  14  chr14_64808410     ASom    C    G        0      0        2 
  14  chr14_64808410     HCab    C    G        1      2        2 
  14  chr14_64808410     HPrz    C    G        1      2        2 
  14  chr14_64808410     ZBoe    C    G        0      0        2 
  14  chr14_64808410     ZGre    C    G        0      0        2 
  14  chr14_64808410     ZHar    C    G        0      0        2 
  14  chr14_64808410   Sample    C    G        0      0        2 
  14  chr14_64811463     AAsi    A    T        0      0        2 
  14  chr14_64811463     AKia    A    T        1      2        2 
  14  chr14_64811463     AOna    A    T        0      0        2 
  14  chr14_64811463     ASom    A    T        0      0        2 
  14  chr14_64811463     HCab    A    T        0      0        2 
  14  chr14_64811463     HPrz    A    T        0      0        2 
  14  chr14_64811463     ZBoe    A    T        0      0        2 
  14  chr14_64811463     ZGre    A    T        0      0        2 
  14  chr14_64811463     ZHar    A    T        0      0        2 
  14  chr14_64811463   Sample    A    T        0      0        2 
  14  chr14_64817664     AAsi    G    C        0      0        2 
  14  chr14_64817664     AKia    G    C        0      0        2 
  14  chr14_64817664     AOna    G    C        0      0        2 
  14  chr14_64817664     ASom    G    C        0      0        2 
  14  chr14_64817664     HCab    G    C        1      2        2 
  14  chr14_64817664     HPrz    G    C        1      2        2 
  14  chr14_64817664     ZBoe    G    C        0      0        2 
  14  chr14_64817664     ZGre    G    C        0      0        2 
  14  chr14_64817664     ZHar    G    C        0      0        2 
  14  chr14_64817664   Sample    G    C        0      0        2 
  14  chr14_64894980     AAsi    C    A        0      0        2 
  14  chr14_64894980     AKia    C    A        0      0        2 
  14  chr14_64894980     AOna    C    A        0      0        2 
  14  chr14_64894980     ASom    C    A        0      0        2 
  14  chr14_64894980     HCab    C    A        1      2        2 
  14  chr14_64894980     HPrz    C    A        1      2        2 
  14  chr14_64894980     ZBoe    C    A        0      0        2 
  14  chr14_64894980     ZGre    C    A        0      0        2 
  14  chr14_64894980     ZHar    C    A        0      0        2 
  14  chr14_64894980   Sample    C    A        0      0        2 
  14  chr14_64914392     AAsi    T    A        0      0        2 
  14  chr14_64914392     AKia    T    A        0      0        2 
  14  chr14_64914392     AOna    T    A        0      0        2 
  14  chr14_64914392     ASom    T    A        0      0        2 
  14  chr14_64914392     HCab    T    A        0      0        2 
  14  chr14_64914392     HPrz    T    A        0      0        2 
  14  chr14_64914392     ZBoe    T    A      0.5      1        2 
  14  chr14_64914392     ZGre    T    A        0      0        2 
  14  chr14_64914392     ZHar    T    A        0      0        2 
  14  chr14_64914392   Sample    T    A        0      0        2 
  14  chr14_64920969     AAsi    G    C        0      0        2 
  14  chr14_64920969     AKia    G    C        0      0        2 
  14  chr14_64920969     AOna    G    C        0      0        2 
  14  chr14_64920969     ASom    G    C        0      0        2 
  14  chr14_64920969     HCab    G    C        1      2        2 
  14  chr14_64920969     HPrz    G    C        1      2        2 
  14  chr14_64920969     ZBoe    G    C        0      0        2 
  14  chr14_64920969     ZGre    G    C        0      0        2 
  14  chr14_64920969     ZHar    G    C        0      0        2 
  14  chr14_64920969   Sample    G    C        0      0        2 
  14  chr14_64945861     AAsi    T    G        0      0        2 
  14  chr14_64945861     AKia    T    G        0      0        2 
  14  chr14_64945861     AOna    T    G      0.5      1        2 
  14  chr14_64945861     ASom    T    G        0      0        2 
  14  chr14_64945861     HCab    T    G        0      0        2 
  14  chr14_64945861     HPrz    T    G        0      0        2 
  14  chr14_64945861     ZBoe    T    G        0      0        2 
  14  chr14_64945861     ZGre    T    G        0      0        2 
  14  chr14_64945861     ZHar    T    G        0      0        2 
  14  chr14_64945861   Sample    T    G        0      0        2 
  14  chr14_64956674     AAsi    T    A        0      0        2 
  14  chr14_64956674     AKia    T    A        0      0        2 
  14  chr14_64956674     AOna    T    A        0      0        2 
  14  chr14_64956674     ASom    T    A        0      0        2 
  14  chr14_64956674     HCab    T    A        1      2        2 
  14  chr14_64956674     HPrz    T    A      0.5      1        2 
  14  chr14_64956674     ZBoe    T    A        0      0        2 
  14  chr14_64956674     ZGre    T    A        0      0        2 
  14  chr14_64956674     ZHar    T    A        0      0        2 
  14  chr14_64956674   Sample    T    A        0      0        2 
  14  chr14_65021264     AAsi    G    T        0      0        2 
  14  chr14_65021264     AKia    G    T        0      0        2 
  14  chr14_65021264     AOna    G    T        0      0        2 
  14  chr14_65021264     ASom    G    T        0      0        2 
  14  chr14_65021264     HCab    G    T        0      0        2 
  14  chr14_65021264     HPrz    G    T        0      0        2 
  14  chr14_65021264     ZBoe    G    T        0      0        2 
  14  chr14_65021264     ZGre    G    T      0.5      1        2 
  14  chr14_65021264     ZHar    G    T        0      0        2 
  14  chr14_65021264   Sample    G    T        0      0        2 
  14  chr14_65024606     AAsi    A    T        0      0        2 
  14  chr14_65024606     AKia    A    T        0      0        2 
  14  chr14_65024606     AOna    A    T        0      0        2 
  14  chr14_65024606     ASom    A    T        0      0        2 
  14  chr14_65024606     HCab    A    T        1      2        2 
  14  chr14_65024606     HPrz    A    T      0.5      1        2 
  14  chr14_65024606     ZBoe    A    T        0      0        2 
  14  chr14_65024606     ZGre    A    T        0      0        2 
  14  chr14_65024606     ZHar    A    T        0      0        2 
  14  chr14_65024606   Sample    A    T        0      0        2 
  14  chr14_65030209     AAsi    T    G        0      0        2 
  14  chr14_65030209     AKia    T    G        0      0        2 
  14  chr14_65030209     AOna    T    G        0      0        2 
  14  chr14_65030209     ASom    T    G        0      0        2 
  14  chr14_65030209     HCab    T    G        0      0        2 
  14  chr14_65030209     HPrz    T    G        0      0        2 
  14  chr14_65030209     ZBoe    T    G        0      0        2 
  14  chr14_65030209     ZGre    T    G      0.5      1        2 
  14  chr14_65030209     ZHar    T    G        0      0        2 
  14  chr14_65030209   Sample    T    G        0      0        2 
  14  chr14_65077863     AAsi    A    T        0      0        2 
  14  chr14_65077863     AKia    A    T        0      0        2 
  14  chr14_65077863     AOna    A    T        0      0        2 
  14  chr14_65077863     ASom    A    T        0      0        2 
  14  chr14_65077863     HCab    A    T        0      0        2 
  14  chr14_65077863     HPrz    A    T        0      0        2 
  14  chr14_65077863     ZBoe    A    T        0      0        2 
  14  chr14_65077863     ZGre    A    T        0      0        2 
  14  chr14_65077863     ZHar    A    T        1      2        2 
  14  chr14_65077863   Sample    A    T        0      0        2 
  14  chr14_65091556     AAsi    G    T      0.5      1        2 
  14  chr14_65091556     AKia    G    T        0      0        2 
  14  chr14_65091556     AOna    G    T        0      0        2 
  14  chr14_65091556     ASom    G    T        0      0        2 
  14  chr14_65091556     HCab    G    T        0      0        2 
  14  chr14_65091556     HPrz    G    T        0      0        2 
  14  chr14_65091556     ZBoe    G    T        0      0        2 
  14  chr14_65091556     ZGre    G    T        0      0        2 
  14  chr14_65091556     ZHar    G    T        0      0        2 
  14  chr14_65091556   Sample    G    T        0      0        2 
  14  chr14_65112174     AAsi    G    T        0      0        2 
  14  chr14_65112174     AKia    G    T        0      0        2 
  14  chr14_65112174     AOna    G    T        0      0        2 
  14  chr14_65112174     ASom    G    T        0      0        2 
  14  chr14_65112174     HCab    G    T        0      0        2 
  14  chr14_65112174     HPrz    G    T        0      0        2 
  14  chr14_65112174     ZBoe    G    T        0      0        2 
  14  chr14_65112174     ZGre    G    T        0      0        2 
  14  chr14_65112174     ZHar    G    T      0.5      1        2 
  14  chr14_65112174   Sample    G    T        0      0        2 
  14  chr14_65134718     AAsi    A    C        0      0        2 
  14  chr14_65134718     AKia    A    C        0      0        2 
  14  chr14_65134718     AOna    A    C        0      0        2 
  14  chr14_65134718     ASom    A    C        1      2        2 
  14  chr14_65134718     HCab    A    C        0      0        2 
  14  chr14_65134718     HPrz    A    C        0      0        2 
  14  chr14_65134718     ZBoe    A    C        0      0        2 
  14  chr14_65134718     ZGre    A    C        0      0        2 
  14  chr14_65134718     ZHar    A    C        0      0        2 
  14  chr14_65134718   Sample    A    C        0      0        2 
  14  chr14_65140973     AAsi    A    T        0      0        2 
  14  chr14_65140973     AKia    A    T        1      2        2 
  14  chr14_65140973     AOna    A    T        0      0        2 
  14  chr14_65140973     ASom    A    T        0      0        2 
  14  chr14_65140973     HCab    A    T        0      0        2 
  14  chr14_65140973     HPrz    A    T        0      0        2 
  14  chr14_65140973     ZBoe    A    T        0      0        2 
  14  chr14_65140973     ZGre    A    T        0      0        2 
  14  chr14_65140973     ZHar    A    T        0      0        2 
  14  chr14_65140973   Sample    A    T        0      0        2 
  14  chr14_65159923     AAsi    G    T        0      0        2 
  14  chr14_65159923     AKia    G    T        0      0        2 
  14  chr14_65159923     AOna    G    T        0      0        2 
  14  chr14_65159923     ASom    G    T        0      0        2 
  14  chr14_65159923     HCab    G    T        1      2        2 
  14  chr14_65159923     HPrz    G    T        1      2        2 
  14  chr14_65159923     ZBoe    G    T        0      0        2 
  14  chr14_65159923     ZGre    G    T        0      0        2 
  14  chr14_65159923     ZHar    G    T        0      0        2 
  14  chr14_65159923   Sample    G    T        0      0        2 
  14  chr14_65192062     AAsi    C    G        0      0        2 
  14  chr14_65192062     AKia    C    G        0      0        2 
  14  chr14_65192062     AOna    C    G        0      0        2 
  14  chr14_65192062     ASom    C    G        0      0        2 
  14  chr14_65192062     HCab    C    G        1      2        2 
  14  chr14_65192062     HPrz    C    G        1      2        2 
  14  chr14_65192062     ZBoe    C    G        0      0        2 
  14  chr14_65192062     ZGre    C    G        0      0        2 
  14  chr14_65192062     ZHar    C    G        0      0        2 
  14  chr14_65192062   Sample    C    G        0      0        2 
  14  chr14_65266068     AAsi    G    T        0      0        2 
  14  chr14_65266068     AKia    G    T        0      0        2 
  14  chr14_65266068     AOna    G    T        0      0        2 
  14  chr14_65266068     ASom    G    T        0      0        2 
  14  chr14_65266068     HCab    G    T        1      2        2 
  14  chr14_65266068     HPrz    G    T        1      2        2 
  14  chr14_65266068     ZBoe    G    T        0      0        2 
  14  chr14_65266068     ZGre    G    T        0      0        2 
  14  chr14_65266068     ZHar    G    T        0      0        2 
  14  chr14_65266068   Sample    G    T        0      0        2 
  14  chr14_65283292     AAsi    T    A        0      0        2 
  14  chr14_65283292     AKia    T    A        0      0        2 
  14  chr14_65283292     AOna    T    A        0      0        2 
  14  chr14_65283292     ASom    T    A        0      0        2 
  14  chr14_65283292     HCab    T    A      0.5      1        2 
  14  chr14_65283292     HPrz    T    A      0.5      1        2 
  14  chr14_65283292     ZBoe    T    A        0      0        2 
  14  chr14_65283292     ZGre    T    A        0      0        2 
  14  chr14_65283292     ZHar    T    A        0      0        2 
  14  chr14_65283292   Sample    T    A        0      0        2 
  14  chr14_65288320     AAsi    C    A        0      0        2 
  14  chr14_65288320     AKia    C    A        0      0        2 
  14  chr14_65288320     AOna    C    A        0      0        2 
  14  chr14_65288320     ASom    C    A        0      0        2 
  14  chr14_65288320     HCab    C    A        0      0        2 
  14  chr14_65288320     HPrz    C    A        0      0        2 
  14  chr14_65288320     ZBoe    C    A        0      0        2 
  14  chr14_65288320     ZGre    C    A        1      2        2 
  14  chr14_65288320     ZHar    C    A        1      2        2 
  14  chr14_65288320   Sample    C    A        0      0        2 
  14  chr14_65288557     AAsi    A    C        0      0        2 
  14  chr14_65288557     AKia    A    C        0      0        2 
  14  chr14_65288557     AOna    A    C        0      0        2 
  14  chr14_65288557     ASom    A    C        0      0        2 
  14  chr14_65288557     HCab    A    C        1      2        2 
  14  chr14_65288557     HPrz    A    C        1      2        2 
  14  chr14_65288557     ZBoe    A    C        0      0        2 
  14  chr14_65288557     ZGre    A    C        0      0        2 
  14  chr14_65288557     ZHar    A    C        0      0        2 
  14  chr14_65288557   Sample    A    C        0      0        2 
  14  chr14_65288906     AAsi    T    A        1      2        2 
  14  chr14_65288906     AKia    T    A        0      0        2 
  14  chr14_65288906     AOna    T    A        0      0        2 
  14  chr14_65288906     ASom    T    A        1      2        2 
  14  chr14_65288906     HCab    T    A        0      0        2 
  14  chr14_65288906     HPrz    T    A        0      0        2 
  14  chr14_65288906     ZBoe    T    A        0      0        2 
  14  chr14_65288906     ZGre    T    A        0      0        2 
  14  chr14_65288906     ZHar    T    A        0      0        2 
  14  chr14_65288906   Sample    T    A        1      2        2 
  14  chr14_65296372     AAsi    T    G        0      0        2 
  14  chr14_65296372     AKia    T    G        1      2        2 
  14  chr14_65296372     AOna    T    G        0      0        2 
  14  chr14_65296372     ASom    T    G        0      0        2 
  14  chr14_65296372     HCab    T    G        0      0        2 
  14  chr14_65296372     HPrz    T    G        0      0        2 
  14  chr14_65296372     ZBoe    T    G        0      0        2 
  14  chr14_65296372     ZGre    T    G        0      0        2 
  14  chr14_65296372     ZHar    T    G        0      0        2 
  14  chr14_65296372   Sample    T    G        0      0        2 
  14  chr14_65306942     AAsi    T    A        0      0        2 
  14  chr14_65306942     AKia    T    A        0      0        2 
  14  chr14_65306942     AOna    T    A        0      0        2 
  14  chr14_65306942     ASom    T    A        0      0        2 
  14  chr14_65306942     HCab    T    A        1      2        2 
  14  chr14_65306942     HPrz    T    A        1      2        2 
  14  chr14_65306942     ZBoe    T    A        0      0        2 
  14  chr14_65306942     ZGre    T    A        0      0        2 
  14  chr14_65306942     ZHar    T    A        0      0        2 
  14  chr14_65306942   Sample    T    A        0      0        2 
  14  chr14_65318552     AAsi    G    T        0      0        2 
  14  chr14_65318552     AKia    G    T      0.5      1        2 
  14  chr14_65318552     AOna    G    T        0      0        2 
  14  chr14_65318552     ASom    G    T        0      0        2 
  14  chr14_65318552     HCab    G    T        0      0        2 
  14  chr14_65318552     HPrz    G    T        0      0        2 
  14  chr14_65318552     ZBoe    G    T        0      0        2 
  14  chr14_65318552     ZGre    G    T        0      0        2 
  14  chr14_65318552     ZHar    G    T        0      0        2 
  14  chr14_65318552   Sample    G    T        0      0        2 
  14  chr14_65332259     AAsi    C    A        0      0        2 
  14  chr14_65332259     AKia    C    A        1      2        2 
  14  chr14_65332259     AOna    C    A        1      2        2 
  14  chr14_65332259     ASom    C    A        0      0        2 
  14  chr14_65332259     HCab    C    A        0      0        2 
  14  chr14_65332259     HPrz    C    A        0      0        2 
  14  chr14_65332259     ZBoe    C    A        0      0        2 
  14  chr14_65332259     ZGre    C    A        0      0        2 
  14  chr14_65332259     ZHar    C    A        0      0        2 
  14  chr14_65332259   Sample    C    A        0      0        2 
  14  chr14_65366621     AAsi    T    A        0      0        2 
  14  chr14_65366621     AKia    T    A        0      0        2 
  14  chr14_65366621     AOna    T    A      0.5      1        2 
  14  chr14_65366621     ASom    T    A        0      0        2 
  14  chr14_65366621     HCab    T    A        0      0        2 
  14  chr14_65366621     HPrz    T    A        0      0        2 
  14  chr14_65366621     ZBoe    T    A        0      0        2 
  14  chr14_65366621     ZGre    T    A        0      0        2 
  14  chr14_65366621     ZHar    T    A        0      0        2 
  14  chr14_65366621   Sample    T    A        0      0        2 
  14  chr14_65371799     AAsi    A    T        0      0        2 
  14  chr14_65371799     AKia    A    T        0      0        2 
  14  chr14_65371799     AOna    A    T        0      0        2 
  14  chr14_65371799     ASom    A    T        1      2        2 
  14  chr14_65371799     HCab    A    T        0      0        2 
  14  chr14_65371799     HPrz    A    T        0      0        2 
  14  chr14_65371799     ZBoe    A    T        0      0        2 
  14  chr14_65371799     ZGre    A    T        0      0        2 
  14  chr14_65371799     ZHar    A    T        0      0        2 
  14  chr14_65371799   Sample    A    T        0      0        2 
  14  chr14_65427416     AAsi    T    A        0      0        2 
  14  chr14_65427416     AKia    T    A        0      0        2 
  14  chr14_65427416     AOna    T    A        0      0        2 
  14  chr14_65427416     ASom    T    A        0      0        2 
  14  chr14_65427416     HCab    T    A        1      2        2 
  14  chr14_65427416     HPrz    T    A        1      2        2 
  14  chr14_65427416     ZBoe    T    A        0      0        2 
  14  chr14_65427416     ZGre    T    A        0      0        2 
  14  chr14_65427416     ZHar    T    A        0      0        2 
  14  chr14_65427416   Sample    T    A        0      0        2 
  14  chr14_65432447     AAsi    T    A        0      0        2 
  14  chr14_65432447     AKia    T    A        0      0        2 
  14  chr14_65432447     AOna    T    A        0      0        2 
  14  chr14_65432447     ASom    T    A        0      0        2 
  14  chr14_65432447     HCab    T    A        1      2        2 
  14  chr14_65432447     HPrz    T    A        1      2        2 
  14  chr14_65432447     ZBoe    T    A        0      0        2 
  14  chr14_65432447     ZGre    T    A        0      0        2 
  14  chr14_65432447     ZHar    T    A        0      0        2 
  14  chr14_65432447   Sample    T    A        0      0        2 
  14  chr14_65460547     AAsi    G    T        0      0        2 
  14  chr14_65460547     AKia    G    T        0      0        2 
  14  chr14_65460547     AOna    G    T      0.5      1        2 
  14  chr14_65460547     ASom    G    T        0      0        2 
  14  chr14_65460547     HCab    G    T        0      0        2 
  14  chr14_65460547     HPrz    G    T        0      0        2 
  14  chr14_65460547     ZBoe    G    T        0      0        2 
  14  chr14_65460547     ZGre    G    T        0      0        2 
  14  chr14_65460547     ZHar    G    T        0      0        2 
  14  chr14_65460547   Sample    G    T        0      0        2 
  14  chr14_65470821     AAsi    G    C        1      2        2 
  14  chr14_65470821     AKia    G    C        0      0        2 
  14  chr14_65470821     AOna    G    C        0      0        2 
  14  chr14_65470821     ASom    G    C        0      0        2 
  14  chr14_65470821     HCab    G    C        0      0        2 
  14  chr14_65470821     HPrz    G    C        0      0        2 
  14  chr14_65470821     ZBoe    G    C        0      0        2 
  14  chr14_65470821     ZGre    G    C        0      0        2 
  14  chr14_65470821     ZHar    G    C        0      0        2 
  14  chr14_65470821   Sample    G    C        1      2        2 
  14  chr14_65484750     AAsi    G    T        0      0        2 
  14  chr14_65484750     AKia    G    T        0      0        2 
  14  chr14_65484750     AOna    G    T        0      0        2 
  14  chr14_65484750     ASom    G    T        0      0        2 
  14  chr14_65484750     HCab    G    T        1      2        2 
  14  chr14_65484750     HPrz    G    T        1      2        2 
  14  chr14_65484750     ZBoe    G    T        0      0        2 
  14  chr14_65484750     ZGre    G    T        0      0        2 
  14  chr14_65484750     ZHar    G    T        0      0        2 
  14  chr14_65484750   Sample    G    T        0      0        2 
  14  chr14_65529445     AAsi    A    C        1      2        2 
  14  chr14_65529445     AKia    A    C        0      0        2 
  14  chr14_65529445     AOna    A    C        0      0        2 
  14  chr14_65529445     ASom    A    C        1      2        2 
  14  chr14_65529445     HCab    A    C        0      0        2 
  14  chr14_65529445     HPrz    A    C        0      0        2 
  14  chr14_65529445     ZBoe    A    C        0      0        2 
  14  chr14_65529445     ZGre    A    C        0      0        2 
  14  chr14_65529445     ZHar    A    C        0      0        2 
  14  chr14_65529445   Sample    A    C        1      2        2 
  14  chr14_65529977     AAsi    C    A        1      2        2 
  14  chr14_65529977     AKia    C    A        0      0        2 
  14  chr14_65529977     AOna    C    A        0      0        2 
  14  chr14_65529977     ASom    C    A        1      2        2 
  14  chr14_65529977     HCab    C    A        0      0        2 
  14  chr14_65529977     HPrz    C    A        0      0        2 
  14  chr14_65529977     ZBoe    C    A        0      0        2 
  14  chr14_65529977     ZGre    C    A        0      0        2 
  14  chr14_65529977     ZHar    C    A        0      0        2 
  14  chr14_65529977   Sample    C    A        1      2        2 
  14  chr14_65532216     AAsi    A    T        0      0        2 
  14  chr14_65532216     AKia    A    T        0      0        2 
  14  chr14_65532216     AOna    A    T        0      0        2 
  14  chr14_65532216     ASom    A    T        0      0        2 
  14  chr14_65532216     HCab    A    T        1      2        2 
  14  chr14_65532216     HPrz    A    T        1      2        2 
  14  chr14_65532216     ZBoe    A    T        0      0        2 
  14  chr14_65532216     ZGre    A    T        0      0        2 
  14  chr14_65532216     ZHar    A    T        0      0        2 
  14  chr14_65532216   Sample    A    T        0      0        2 
  14  chr14_65544570     AAsi    A    T        0      0        2 
  14  chr14_65544570     AKia    A    T        0      0        2 
  14  chr14_65544570     AOna    A    T        0      0        2 
  14  chr14_65544570     ASom    A    T        0      0        2 
  14  chr14_65544570     HCab    A    T      0.5      1        2 
  14  chr14_65544570     HPrz    A    T        0      0        2 
  14  chr14_65544570     ZBoe    A    T        0      0        2 
  14  chr14_65544570     ZGre    A    T        0      0        2 
  14  chr14_65544570     ZHar    A    T        0      0        2 
  14  chr14_65544570   Sample    A    T        0      0        2 
  14  chr14_65548428     AAsi    C    A        0      0        2 
  14  chr14_65548428     AKia    C    A        0      0        2 
  14  chr14_65548428     AOna    C    A        1      2        2 
  14  chr14_65548428     ASom    C    A        0      0        2 
  14  chr14_65548428     HCab    C    A        0      0        2 
  14  chr14_65548428     HPrz    C    A        0      0        2 
  14  chr14_65548428     ZBoe    C    A        0      0        2 
  14  chr14_65548428     ZGre    C    A        0      0        2 
  14  chr14_65548428     ZHar    C    A        0      0        2 
  14  chr14_65548428   Sample    C    A        0      0        2 
  14  chr14_65552435     AAsi    C    A        0      0        2 
  14  chr14_65552435     AKia    C    A        0      0        2 
  14  chr14_65552435     AOna    C    A        0      0        2 
  14  chr14_65552435     ASom    C    A        0      0        2 
  14  chr14_65552435     HCab    C    A        0      0        2 
  14  chr14_65552435     HPrz    C    A        0      0        2 
  14  chr14_65552435     ZBoe    C    A      0.5      1        2 
  14  chr14_65552435     ZGre    C    A        0      0        2 
  14  chr14_65552435     ZHar    C    A        0      0        2 
  14  chr14_65552435   Sample    C    A        0      0        2 
  14  chr14_65581599     AAsi    A    T      0.5      1        2 
  14  chr14_65581599     AKia    A    T        0      0        2 
  14  chr14_65581599     AOna    A    T        0      0        2 
  14  chr14_65581599     ASom    A    T        0      0        2 
  14  chr14_65581599     HCab    A    T        0      0        2 
  14  chr14_65581599     HPrz    A    T        0      0        2 
  14  chr14_65581599     ZBoe    A    T        0      0        2 
  14  chr14_65581599     ZGre    A    T        0      0        2 
  14  chr14_65581599     ZHar    A    T        0      0        2 
  14  chr14_65581599   Sample    A    T        0      0        2 
  14  chr14_65612024     AAsi    C    G        0      0        2 
  14  chr14_65612024     AKia    C    G        0      0        2 
  14  chr14_65612024     AOna    C    G      0.5      1        2 
  14  chr14_65612024     ASom    C    G        0      0        2 
  14  chr14_65612024     HCab    C    G        0      0        2 
  14  chr14_65612024     HPrz    C    G        0      0        2 
  14  chr14_65612024     ZBoe    C    G        0      0        2 
  14  chr14_65612024     ZGre    C    G        0      0        2 
  14  chr14_65612024     ZHar    C    G        0      0        2 
  14  chr14_65612024   Sample    C    G        0      0        2 
  14  chr14_65633739     AAsi    A    C        0      0        2 
  14  chr14_65633739     AKia    A    C        0      0        2 
  14  chr14_65633739     AOna    A    C        0      0        2 
  14  chr14_65633739     ASom    A    C        0      0        2 
  14  chr14_65633739     HCab    A    C        1      2        2 
  14  chr14_65633739     HPrz    A    C        1      2        2 
  14  chr14_65633739     ZBoe    A    C        0      0        2 
  14  chr14_65633739     ZGre    A    C        0      0        2 
  14  chr14_65633739     ZHar    A    C        0      0        2 
  14  chr14_65633739   Sample    A    C        0      0        2 
  14  chr14_65645997     AAsi    G    T        0      0        2 
  14  chr14_65645997     AKia    G    T        0      0        2 
  14  chr14_65645997     AOna    G    T        0      0        2 
  14  chr14_65645997     ASom    G    T        0      0        2 
  14  chr14_65645997     HCab    G    T        1      2        2 
  14  chr14_65645997     HPrz    G    T        1      2        2 
  14  chr14_65645997     ZBoe    G    T        0      0        2 
  14  chr14_65645997     ZGre    G    T        0      0        2 
  14  chr14_65645997     ZHar    G    T        0      0        2 
  14  chr14_65645997   Sample    G    T        0      0        2 
  14  chr14_65694327     AAsi    C    G        0      0        2 
  14  chr14_65694327     AKia    C    G        0      0        2 
  14  chr14_65694327     AOna    C    G      0.5      1        2 
  14  chr14_65694327     ASom    C    G        0      0        2 
  14  chr14_65694327     HCab    C    G        0      0        2 
  14  chr14_65694327     HPrz    C    G        0      0        2 
  14  chr14_65694327     ZBoe    C    G        0      0        2 
  14  chr14_65694327     ZGre    C    G        0      0        2 
  14  chr14_65694327     ZHar    C    G        0      0        2 
  14  chr14_65694327   Sample    C    G        0      0        2 
  14  chr14_65707275     AAsi    T    G        0      0        2 
  14  chr14_65707275     AKia    T    G        0      0        2 
  14  chr14_65707275     AOna    T    G        0      0        2 
  14  chr14_65707275     ASom    T    G        0      0        2 
  14  chr14_65707275     HCab    T    G        0      0        2 
  14  chr14_65707275     HPrz    T    G        0      0        2 
  14  chr14_65707275     ZBoe    T    G      0.5      1        2 
  14  chr14_65707275     ZGre    T    G        0      0        2 
  14  chr14_65707275     ZHar    T    G        0      0        2 
  14  chr14_65707275   Sample    T    G        0      0        2 
  14  chr14_65729046     AAsi    G    T        1      2        2 
  14  chr14_65729046     AKia    G    T        0      0        2 
  14  chr14_65729046     AOna    G    T        0      0        2 
  14  chr14_65729046     ASom    G    T        0      0        2 
  14  chr14_65729046     HCab    G    T        0      0        2 
  14  chr14_65729046     HPrz    G    T        0      0        2 
  14  chr14_65729046     ZBoe    G    T        0      0        2 
  14  chr14_65729046     ZGre    G    T        0      0        2 
  14  chr14_65729046     ZHar    G    T        0      0        2 
  14  chr14_65729046   Sample    G    T        1      2        2 
  14  chr14_65748156     AAsi    T    G        0      0        2 
  14  chr14_65748156     AKia    T    G        0      0        2 
  14  chr14_65748156     AOna    T    G        0      0        2 
  14  chr14_65748156     ASom    T    G        0      0        2 
  14  chr14_65748156     HCab    T    G        1      2        2 
  14  chr14_65748156     HPrz    T    G      0.5      1        2 
  14  chr14_65748156     ZBoe    T    G        0      0        2 
  14  chr14_65748156     ZGre    T    G        0      0        2 
  14  chr14_65748156     ZHar    T    G        0      0        2 
  14  chr14_65748156   Sample    T    G        0      0        2 
  14  chr14_65750124     AAsi    G    T        0      0        2 
  14  chr14_65750124     AKia    G    T        0      0        2 
  14  chr14_65750124     AOna    G    T        0      0        2 
  14  chr14_65750124     ASom    G    T        0      0        2 
  14  chr14_65750124     HCab    G    T        0      0        2 
  14  chr14_65750124     HPrz    G    T        0      0        2 
  14  chr14_65750124     ZBoe    G    T        1      2        2 
  14  chr14_65750124     ZGre    G    T        0      0        2 
  14  chr14_65750124     ZHar    G    T        0      0        2 
  14  chr14_65750124   Sample    G    T        0      0        2 
  14  chr14_65755083     AAsi    A    T        0      0        2 
  14  chr14_65755083     AKia    A    T        0      0        2 
  14  chr14_65755083     AOna    A    T        0      0        2 
  14  chr14_65755083     ASom    A    T        0      0        2 
  14  chr14_65755083     HCab    A    T        1      2        2 
  14  chr14_65755083     HPrz    A    T        1      2        2 
  14  chr14_65755083     ZBoe    A    T        0      0        2 
  14  chr14_65755083     ZGre    A    T        0      0        2 
  14  chr14_65755083     ZHar    A    T        0      0        2 
  14  chr14_65755083   Sample    A    T        0      0        2 
  14  chr14_65755278     AAsi    T    A        0      0        2 
  14  chr14_65755278     AKia    T    A        0      0        2 
  14  chr14_65755278     AOna    T    A        0      0        2 
  14  chr14_65755278     ASom    T    A        0      0        2 
  14  chr14_65755278     HCab    T    A        0      0        2 
  14  chr14_65755278     HPrz    T    A      0.5      1        2 
  14  chr14_65755278     ZBoe    T    A        0      0        2 
  14  chr14_65755278     ZGre    T    A        0      0        2 
  14  chr14_65755278     ZHar    T    A        0      0        2 
  14  chr14_65755278   Sample    T    A        0      0        2 
  14  chr14_65766465     AAsi    C    A        0      0        2 
  14  chr14_65766465     AKia    C    A        0      0        2 
  14  chr14_65766465     AOna    C    A        0      0        2 
  14  chr14_65766465     ASom    C    A        0      0        2 
  14  chr14_65766465     HCab    C    A        0      0        2 
  14  chr14_65766465     HPrz    C    A        0      0        2 
  14  chr14_65766465     ZBoe    C    A        0      0        2 
  14  chr14_65766465     ZGre    C    A        0      0        2 
  14  chr14_65766465     ZHar    C    A        1      2        2 
  14  chr14_65766465   Sample    C    A        0      0        2 
  14  chr14_65775113     AAsi    A    C        0      0        2 
  14  chr14_65775113     AKia    A    C        0      0        2 
  14  chr14_65775113     AOna    A    C        0      0        2 
  14  chr14_65775113     ASom    A    C        0      0        2 
  14  chr14_65775113     HCab    A    C        0      0        2 
  14  chr14_65775113     HPrz    A    C        0      0        2 
  14  chr14_65775113     ZBoe    A    C      0.5      1        2 
  14  chr14_65775113     ZGre    A    C        0      0        2 
  14  chr14_65775113     ZHar    A    C        0      0        2 
  14  chr14_65775113   Sample    A    C        0      0        2 
  14  chr14_65804179     AAsi    T    G        1      2        2 
  14  chr14_65804179     AKia    T    G        0      0        2 
  14  chr14_65804179     AOna    T    G        0      0        2 
  14  chr14_65804179     ASom    T    G        0      0        2 
  14  chr14_65804179     HCab    T    G        0      0        2 
  14  chr14_65804179     HPrz    T    G        0      0        2 
  14  chr14_65804179     ZBoe    T    G        0      0        2 
  14  chr14_65804179     ZGre    T    G        0      0        2 
  14  chr14_65804179     ZHar    T    G        0      0        2 
  14  chr14_65804179   Sample    T    G        1      2        2 
  14  chr14_65824595     AAsi    C    G        0      0        2 
  14  chr14_65824595     AKia    C    G        0      0        2 
  14  chr14_65824595     AOna    C    G        1      2        2 
  14  chr14_65824595     ASom    C    G        0      0        2 
  14  chr14_65824595     HCab    C    G        0      0        2 
  14  chr14_65824595     HPrz    C    G        0      0        2 
  14  chr14_65824595     ZBoe    C    G        0      0        2 
  14  chr14_65824595     ZGre    C    G        0      0        2 
  14  chr14_65824595     ZHar    C    G        0      0        2 
  14  chr14_65824595   Sample    C    G        0      0        2 
  14  chr14_65840881     AAsi    T    G        1      2        2 
  14  chr14_65840881     AKia    T    G        0      0        2 
  14  chr14_65840881     AOna    T    G        0      0        2 
  14  chr14_65840881     ASom    T    G        0      0        2 
  14  chr14_65840881     HCab    T    G        0      0        2 
  14  chr14_65840881     HPrz    T    G        0      0        2 
  14  chr14_65840881     ZBoe    T    G        0      0        2 
  14  chr14_65840881     ZGre    T    G        0      0        2 
  14  chr14_65840881     ZHar    T    G        0      0        2 
  14  chr14_65840881   Sample    T    G        1      2        2 
  14  chr14_65847923     AAsi    T    A        1      2        2 
  14  chr14_65847923     AKia    T    A        0      0        2 
  14  chr14_65847923     AOna    T    A        0      0        2 
  14  chr14_65847923     ASom    T    A        0      0        2 
  14  chr14_65847923     HCab    T    A        1      2        2 
  14  chr14_65847923     HPrz    T    A        1      2        2 
  14  chr14_65847923     ZBoe    T    A        0      0        2 
  14  chr14_65847923     ZGre    T    A        0      0        2 
  14  chr14_65847923     ZHar    T    A        0      0        2 
  14  chr14_65847923   Sample    T    A        1      2        2 
  14  chr14_65930726     AAsi    G    T        0      0        2 
  14  chr14_65930726     AKia    G    T        0      0        2 
  14  chr14_65930726     AOna    G    T        0      0        2 
  14  chr14_65930726     ASom    G    T        0      0        2 
  14  chr14_65930726     HCab    G    T        1      2        2 
  14  chr14_65930726     HPrz    G    T        1      2        2 
  14  chr14_65930726     ZBoe    G    T        0      0        2 
  14  chr14_65930726     ZGre    G    T        0      0        2 
  14  chr14_65930726     ZHar    G    T        0      0        2 
  14  chr14_65930726   Sample    G    T        0      0        2 
  14  chr14_65957117     AAsi    A    C        0      0        2 
  14  chr14_65957117     AKia    A    C        0      0        2 
  14  chr14_65957117     AOna    A    C        0      0        2 
  14  chr14_65957117     ASom    A    C        0      0        2 
  14  chr14_65957117     HCab    A    C        0      0        2 
  14  chr14_65957117     HPrz    A    C        0      0        2 
  14  chr14_65957117     ZBoe    A    C      0.5      1        2 
  14  chr14_65957117     ZGre    A    C        0      0        2 
  14  chr14_65957117     ZHar    A    C        0      0        2 
  14  chr14_65957117   Sample    A    C        0      0        2 
  14  chr14_65981311     AAsi    T    A        0      0        2 
  14  chr14_65981311     AKia    T    A      0.5      1        2 
  14  chr14_65981311     AOna    T    A        0      0        2 
  14  chr14_65981311     ASom    T    A        0      0        2 
  14  chr14_65981311     HCab    T    A        0      0        2 
  14  chr14_65981311     HPrz    T    A        0      0        2 
  14  chr14_65981311     ZBoe    T    A        0      0        2 
  14  chr14_65981311     ZGre    T    A        0      0        2 
  14  chr14_65981311     ZHar    T    A        0      0        2 
  14  chr14_65981311   Sample    T    A        0      0        2 
  14  chr14_65991970     AAsi    G    T      0.5      1        2 
  14  chr14_65991970     AKia    G    T        0      0        2 
  14  chr14_65991970     AOna    G    T        0      0        2 
  14  chr14_65991970     ASom    G    T        0      0        2 
  14  chr14_65991970     HCab    G    T        0      0        2 
  14  chr14_65991970     HPrz    G    T        0      0        2 
  14  chr14_65991970     ZBoe    G    T        0      0        2 
  14  chr14_65991970     ZGre    G    T        0      0        2 
  14  chr14_65991970     ZHar    G    T        0      0        2 
  14  chr14_65991970   Sample    G    T        0      0        2 
  14  chr14_66046321     AAsi    C    A        0      0        2 
  14  chr14_66046321     AKia    C    A        1      2        2 
  14  chr14_66046321     AOna    C    A        0      0        2 
  14  chr14_66046321     ASom    C    A        0      0        2 
  14  chr14_66046321     HCab    C    A        0      0        2 
  14  chr14_66046321     HPrz    C    A        0      0        2 
  14  chr14_66046321     ZBoe    C    A        0      0        2 
  14  chr14_66046321     ZGre    C    A        0      0        2 
  14  chr14_66046321     ZHar    C    A        0      0        2 
  14  chr14_66046321   Sample    C    A        0      0        2 
  14  chr14_66070187     AAsi    G    T        0      0        2 
  14  chr14_66070187     AKia    G    T        0      0        2 
  14  chr14_66070187     AOna    G    T        0      0        2 
  14  chr14_66070187     ASom    G    T        0      0        2 
  14  chr14_66070187     HCab    G    T        0      0        2 
  14  chr14_66070187     HPrz    G    T        0      0        2 
  14  chr14_66070187     ZBoe    G    T      0.5      1        2 
  14  chr14_66070187     ZGre    G    T        0      0        2 
  14  chr14_66070187     ZHar    G    T        0      0        2 
  14  chr14_66070187   Sample    G    T        0      0        2 
  14  chr14_66073293     AAsi    T    G      0.5      1        2 
  14  chr14_66073293     AKia    T    G        0      0        2 
  14  chr14_66073293     AOna    T    G        0      0        2 
  14  chr14_66073293     ASom    T    G        0      0        2 
  14  chr14_66073293     HCab    T    G        0      0        2 
  14  chr14_66073293     HPrz    T    G        0      0        2 
  14  chr14_66073293     ZBoe    T    G        0      0        2 
  14  chr14_66073293     ZGre    T    G        0      0        2 
  14  chr14_66073293     ZHar    T    G        0      0        2 
  14  chr14_66073293   Sample    T    G        0      0        2 
  14  chr14_66074802     AAsi    C    A        0      0        2 
  14  chr14_66074802     AKia    C    A        0      0        2 
  14  chr14_66074802     AOna    C    A        0      0        2 
  14  chr14_66074802     ASom    C    A        0      0        2 
  14  chr14_66074802     HCab    C    A        0      0        2 
  14  chr14_66074802     HPrz    C    A        0      0        2 
  14  chr14_66074802     ZBoe    C    A        0      0        2 
  14  chr14_66074802     ZGre    C    A        1      2        2 
  14  chr14_66074802     ZHar    C    A        0      0        2 
  14  chr14_66074802   Sample    C    A        0      0        2 
  14  chr14_66075457     AAsi    G    C        0      0        2 
  14  chr14_66075457     AKia    G    C        0      0        2 
  14  chr14_66075457     AOna    G    C        0      0        2 
  14  chr14_66075457     ASom    G    C        0      0        2 
  14  chr14_66075457     HCab    G    C        1      2        2 
  14  chr14_66075457     HPrz    G    C        1      2        2 
  14  chr14_66075457     ZBoe    G    C        0      0        2 
  14  chr14_66075457     ZGre    G    C        0      0        2 
  14  chr14_66075457     ZHar    G    C        0      0        2 
  14  chr14_66075457   Sample    G    C        0      0        2 
  14  chr14_66076919     AAsi    C    A        0      0        2 
  14  chr14_66076919     AKia    C    A        0      0        2 
  14  chr14_66076919     AOna    C    A        0      0        2 
  14  chr14_66076919     ASom    C    A        0      0        2 
  14  chr14_66076919     HCab    C    A        0      0        2 
  14  chr14_66076919     HPrz    C    A        0      0        2 
  14  chr14_66076919     ZBoe    C    A        1      2        2 
  14  chr14_66076919     ZGre    C    A        0      0        2 
  14  chr14_66076919     ZHar    C    A        0      0        2 
  14  chr14_66076919   Sample    C    A        0      0        2 
  14  chr14_66086692     AAsi    G    C        0      0        2 
  14  chr14_66086692     AKia    G    C        0      0        2 
  14  chr14_66086692     AOna    G    C        0      0        2 
  14  chr14_66086692     ASom    G    C        0      0        2 
  14  chr14_66086692     HCab    G    C        0      0        2 
  14  chr14_66086692     HPrz    G    C        1      2        2 
  14  chr14_66086692     ZBoe    G    C        0      0        2 
  14  chr14_66086692     ZGre    G    C        0      0        2 
  14  chr14_66086692     ZHar    G    C        0      0        2 
  14  chr14_66086692   Sample    G    C        0      0        2 
  14  chr14_66090226     AAsi    T    A        0      0        2 
  14  chr14_66090226     AKia    T    A        0      0        2 
  14  chr14_66090226     AOna    T    A        0      0        2 
  14  chr14_66090226     ASom    T    A        0      0        2 
  14  chr14_66090226     HCab    T    A        0      0        2 
  14  chr14_66090226     HPrz    T    A        0      0        2 
  14  chr14_66090226     ZBoe    T    A        0      0        2 
  14  chr14_66090226     ZGre    T    A        0      0        2 
  14  chr14_66090226     ZHar    T    A        1      2        2 
  14  chr14_66090226   Sample    T    A        0      0        2 
  14  chr14_66100228     AAsi    G    T        1      2        2 
  14  chr14_66100228     AKia    G    T        0      0        2 
  14  chr14_66100228     AOna    G    T        0      0        2 
  14  chr14_66100228     ASom    G    T        1      2        2 
  14  chr14_66100228     HCab    G    T        0      0        2 
  14  chr14_66100228     HPrz    G    T        0      0        2 
  14  chr14_66100228     ZBoe    G    T        0      0        2 
  14  chr14_66100228     ZGre    G    T        0      0        2 
  14  chr14_66100228     ZHar    G    T        0      0        2 
  14  chr14_66100228   Sample    G    T        0      0        2 
  14  chr14_66116225     AAsi    A    C        0      0        2 
  14  chr14_66116225     AKia    A    C        0      0        2 
  14  chr14_66116225     AOna    A    C        0      0        2 
  14  chr14_66116225     ASom    A    C        0      0        2 
  14  chr14_66116225     HCab    A    C      0.5      1        2 
  14  chr14_66116225     HPrz    A    C        0      0        2 
  14  chr14_66116225     ZBoe    A    C        0      0        2 
  14  chr14_66116225     ZGre    A    C        0      0        2 
  14  chr14_66116225     ZHar    A    C        0      0        2 
  14  chr14_66116225   Sample    A    C        0      0        2 
  14  chr14_66139837     AAsi    C    A        0      0        2 
  14  chr14_66139837     AKia    C    A        0      0        2 
  14  chr14_66139837     AOna    C    A        0      0        2 
  14  chr14_66139837     ASom    C    A        0      0        2 
  14  chr14_66139837     HCab    C    A        0      0        2 
  14  chr14_66139837     HPrz    C    A        0      0        2 
  14  chr14_66139837     ZBoe    C    A      0.5      1        2 
  14  chr14_66139837     ZGre    C    A        0      0        2 
  14  chr14_66139837     ZHar    C    A        0      0        2 
  14  chr14_66139837   Sample    C    A        0      0        2 
  14  chr14_66170997     AAsi    C    A        0      0        2 
  14  chr14_66170997     AKia    C    A        0      0        2 
  14  chr14_66170997     AOna    C    A        0      0        2 
  14  chr14_66170997     ASom    C    A        0      0        2 
  14  chr14_66170997     HCab    C    A        0      0        2 
  14  chr14_66170997     HPrz    C    A        0      0        2 
  14  chr14_66170997     ZBoe    C    A      0.5      1        2 
  14  chr14_66170997     ZGre    C    A        0      0        2 
  14  chr14_66170997     ZHar    C    A        0      0        2 
  14  chr14_66170997   Sample    C    A        0      0        2 
  14  chr14_66188024     AAsi    C    A        0      0        2 
  14  chr14_66188024     AKia    C    A        0      0        2 
  14  chr14_66188024     AOna    C    A        0      0        2 
  14  chr14_66188024     ASom    C    A        0      0        2 
  14  chr14_66188024     HCab    C    A        0      0        2 
  14  chr14_66188024     HPrz    C    A        0      0        2 
  14  chr14_66188024     ZBoe    C    A        1      2        2 
  14  chr14_66188024     ZGre    C    A        0      0        2 
  14  chr14_66188024     ZHar    C    A        0      0        2 
  14  chr14_66188024   Sample    C    A        0      0        2 
  14  chr14_66269368     AAsi    A    C        0      0        2 
  14  chr14_66269368     AKia    A    C        0      0        2 
  14  chr14_66269368     AOna    A    C        0      0        2 
  14  chr14_66269368     ASom    A    C        0      0        2 
  14  chr14_66269368     HCab    A    C        0      0        2 
  14  chr14_66269368     HPrz    A    C        0      0        2 
  14  chr14_66269368     ZBoe    A    C        0      0        2 
  14  chr14_66269368     ZGre    A    C        0      0        2 
  14  chr14_66269368     ZHar    A    C        1      2        2 
  14  chr14_66269368   Sample    A    C        0      0        2 
  14  chr14_66273436     AAsi    C    G        0      0        2 
  14  chr14_66273436     AKia    C    G        1      2        2 
  14  chr14_66273436     AOna    C    G      0.5      1        2 
  14  chr14_66273436     ASom    C    G        0      0        2 
  14  chr14_66273436     HCab    C    G        1      2        2 
  14  chr14_66273436     HPrz    C    G        1      2        2 
  14  chr14_66273436     ZBoe    C    G        0      0        2 
  14  chr14_66273436     ZGre    C    G        0      0        2 
  14  chr14_66273436     ZHar    C    G        0      0        2 
  14  chr14_66273436   Sample    C    G        0      0        2 
  14  chr14_66274207     AAsi    A    C        0      0        2 
  14  chr14_66274207     AKia    A    C        0      0        2 
  14  chr14_66274207     AOna    A    C        0      0        2 
  14  chr14_66274207     ASom    A    C        0      0        2 
  14  chr14_66274207     HCab    A    C        0      0        2 
  14  chr14_66274207     HPrz    A    C      0.5      1        2 
  14  chr14_66274207     ZBoe    A    C        0      0        2 
  14  chr14_66274207     ZGre    A    C        0      0        2 
  14  chr14_66274207     ZHar    A    C        0      0        2 
  14  chr14_66274207   Sample    A    C        0      0        2 
  14  chr14_66293071     AAsi    A    T        1      2        2 
  14  chr14_66293071     AKia    A    T        0      0        2 
  14  chr14_66293071     AOna    A    T        0      0        2 
  14  chr14_66293071     ASom    A    T        1      2        2 
  14  chr14_66293071     HCab    A    T        0      0        2 
  14  chr14_66293071     HPrz    A    T        0      0        2 
  14  chr14_66293071     ZBoe    A    T        0      0        2 
  14  chr14_66293071     ZGre    A    T        0      0        2 
  14  chr14_66293071     ZHar    A    T        0      0        2 
  14  chr14_66293071   Sample    A    T        0      0        2 
  14  chr14_66304725     AAsi    G    C        0      0        2 
  14  chr14_66304725     AKia    G    C        0      0        2 
  14  chr14_66304725     AOna    G    C        0      0        2 
  14  chr14_66304725     ASom    G    C        0      0        2 
  14  chr14_66304725     HCab    G    C        0      0        2 
  14  chr14_66304725     HPrz    G    C        0      0        2 
  14  chr14_66304725     ZBoe    G    C        0      0        2 
  14  chr14_66304725     ZGre    G    C        0      0        2 
  14  chr14_66304725     ZHar    G    C        1      2        2 
  14  chr14_66304725   Sample    G    C        0      0        2 
  14  chr14_66320323     AAsi    G    C        0      0        2 
  14  chr14_66320323     AKia    G    C        0      0        2 
  14  chr14_66320323     AOna    G    C        0      0        2 
  14  chr14_66320323     ASom    G    C        0      0        2 
  14  chr14_66320323     HCab    G    C        1      2        2 
  14  chr14_66320323     HPrz    G    C      0.5      1        2 
  14  chr14_66320323     ZBoe    G    C        0      0        2 
  14  chr14_66320323     ZGre    G    C        0      0        2 
  14  chr14_66320323     ZHar    G    C        0      0        2 
  14  chr14_66320323   Sample    G    C        0      0        2 
  14  chr14_66335056     AAsi    G    T      0.5      1        2 
  14  chr14_66335056     AKia    G    T        0      0        2 
  14  chr14_66335056     AOna    G    T        0      0        2 
  14  chr14_66335056     ASom    G    T        1      2        2 
  14  chr14_66335056     HCab    G    T        0      0        2 
  14  chr14_66335056     HPrz    G    T        0      0        2 
  14  chr14_66335056     ZBoe    G    T        0      0        2 
  14  chr14_66335056     ZGre    G    T        0      0        2 
  14  chr14_66335056     ZHar    G    T        0      0        2 
  14  chr14_66335056   Sample    G    T        0      0        2 
  14  chr14_66396785     AAsi    A    T        0      0        2 
  14  chr14_66396785     AKia    A    T        0      0        2 
  14  chr14_66396785     AOna    A    T        0      0        2 
  14  chr14_66396785     ASom    A    T        0      0        2 
  14  chr14_66396785     HCab    A    T        0      0        2 
  14  chr14_66396785     HPrz    A    T        0      0        2 
  14  chr14_66396785     ZBoe    A    T      0.5      1        2 
  14  chr14_66396785     ZGre    A    T        0      0        2 
  14  chr14_66396785     ZHar    A    T        0      0        2 
  14  chr14_66396785   Sample    A    T        0      0        2 
  14  chr14_66400346     AAsi    C    A        0      0        2 
  14  chr14_66400346     AKia    C    A        0      0        2 
  14  chr14_66400346     AOna    C    A        0      0        2 
  14  chr14_66400346     ASom    C    A        0      0        2 
  14  chr14_66400346     HCab    C    A        1      2        2 
  14  chr14_66400346     HPrz    C    A        1      2        2 
  14  chr14_66400346     ZBoe    C    A        0      0        2 
  14  chr14_66400346     ZGre    C    A        0      0        2 
  14  chr14_66400346     ZHar    C    A        0      0        2 
  14  chr14_66400346   Sample    C    A        0      0        2 
  14  chr14_66445971     AAsi    A    C        0      0        2 
  14  chr14_66445971     AKia    A    C        0      0        2 
  14  chr14_66445971     AOna    A    C        0      0        2 
  14  chr14_66445971     ASom    A    C        0      0        2 
  14  chr14_66445971     HCab    A    C      0.5      1        2 
  14  chr14_66445971     HPrz    A    C        0      0        2 
  14  chr14_66445971     ZBoe    A    C        0      0        2 
  14  chr14_66445971     ZGre    A    C        0      0        2 
  14  chr14_66445971     ZHar    A    C        0      0        2 
  14  chr14_66445971   Sample    A    C        0      0        2 
  14  chr14_66453216     AAsi    A    T        0      0        2 
  14  chr14_66453216     AKia    A    T        1      2        2 
  14  chr14_66453216     AOna    A    T        0      0        2 
  14  chr14_66453216     ASom    A    T        0      0        2 
  14  chr14_66453216     HCab    A    T        0      0        2 
  14  chr14_66453216     HPrz    A    T        0      0        2 
  14  chr14_66453216     ZBoe    A    T        0      0        2 
  14  chr14_66453216     ZGre    A    T        0      0        2 
  14  chr14_66453216     ZHar    A    T        0      0        2 
  14  chr14_66453216   Sample    A    T        0      0        2 
  14  chr14_66455359     AAsi    T    A        0      0        2 
  14  chr14_66455359     AKia    T    A        0      0        2 
  14  chr14_66455359     AOna    T    A        0      0        2 
  14  chr14_66455359     ASom    T    A        0      0        2 
  14  chr14_66455359     HCab    T    A        0      0        2 
  14  chr14_66455359     HPrz    T    A      0.5      1        2 
  14  chr14_66455359     ZBoe    T    A        0      0        2 
  14  chr14_66455359     ZGre    T    A        0      0        2 
  14  chr14_66455359     ZHar    T    A        0      0        2 
  14  chr14_66455359   Sample    T    A        0      0        2 
  14  chr14_66494983     AAsi    C    A        0      0        2 
  14  chr14_66494983     AKia    C    A        0      0        2 
  14  chr14_66494983     AOna    C    A        0      0        2 
  14  chr14_66494983     ASom    C    A        0      0        2 
  14  chr14_66494983     HCab    C    A        0      0        2 
  14  chr14_66494983     HPrz    C    A        0      0        2 
  14  chr14_66494983     ZBoe    C    A        0      0        2 
  14  chr14_66494983     ZGre    C    A        1      2        2 
  14  chr14_66494983     ZHar    C    A        0      0        2 
  14  chr14_66494983   Sample    C    A        0      0        2 
  14  chr14_66503026     AAsi    T    G        0      0        2 
  14  chr14_66503026     AKia    T    G        0      0        2 
  14  chr14_66503026     AOna    T    G        0      0        2 
  14  chr14_66503026     ASom    T    G        0      0        2 
  14  chr14_66503026     HCab    T    G        0      0        2 
  14  chr14_66503026     HPrz    T    G        0      0        2 
  14  chr14_66503026     ZBoe    T    G        0      0        2 
  14  chr14_66503026     ZGre    T    G        0      0        2 
  14  chr14_66503026     ZHar    T    G      0.5      1        2 
  14  chr14_66503026   Sample    T    G        0      0        2 
  14  chr14_66518061     AAsi    G    T        0      0        2 
  14  chr14_66518061     AKia    G    T        0      0        2 
  14  chr14_66518061     AOna    G    T        0      0        2 
  14  chr14_66518061     ASom    G    T        0      0        2 
  14  chr14_66518061     HCab    G    T        0      0        2 
  14  chr14_66518061     HPrz    G    T        0      0        2 
  14  chr14_66518061     ZBoe    G    T        0      0        2 
  14  chr14_66518061     ZGre    G    T        1      2        2 
  14  chr14_66518061     ZHar    G    T        0      0        2 
  14  chr14_66518061   Sample    G    T        0      0        2 
  14  chr14_66574853     AAsi    G    C        0      0        2 
  14  chr14_66574853     AKia    G    C        0      0        2 
  14  chr14_66574853     AOna    G    C        0      0        2 
  14  chr14_66574853     ASom    G    C        0      0        2 
  14  chr14_66574853     HCab    G    C        1      2        2 
  14  chr14_66574853     HPrz    G    C        1      2        2 
  14  chr14_66574853     ZBoe    G    C        0      0        2 
  14  chr14_66574853     ZGre    G    C        0      0        2 
  14  chr14_66574853     ZHar    G    C        0      0        2 
  14  chr14_66574853   Sample    G    C        0      0        2 
  14  chr14_66627463     AAsi    G    C        0      0        2 
  14  chr14_66627463     AKia    G    C        0      0        2 
  14  chr14_66627463     AOna    G    C        0      0        2 
  14  chr14_66627463     ASom    G    C        0      0        2 
  14  chr14_66627463     HCab    G    C        0      0        2 
  14  chr14_66627463     HPrz    G    C      0.5      1        2 
  14  chr14_66627463     ZBoe    G    C        0      0        2 
  14  chr14_66627463     ZGre    G    C        0      0        2 
  14  chr14_66627463     ZHar    G    C        0      0        2 
  14  chr14_66627463   Sample    G    C        0      0        2 
  14  chr14_66634076     AAsi    G    C        0      0        2 
  14  chr14_66634076     AKia    G    C        0      0        2 
  14  chr14_66634076     AOna    G    C        0      0        2 
  14  chr14_66634076     ASom    G    C        0      0        2 
  14  chr14_66634076     HCab    G    C        0      0        2 
  14  chr14_66634076     HPrz    G    C        0      0        2 
  14  chr14_66634076     ZBoe    G    C        1      2        2 
  14  chr14_66634076     ZGre    G    C        0      0        2 
  14  chr14_66634076     ZHar    G    C        0      0        2 
  14  chr14_66634076   Sample    G    C        0      0        2 
  14  chr14_66643333     AAsi    C    G        0      0        2 
  14  chr14_66643333     AKia    C    G        0      0        2 
  14  chr14_66643333     AOna    C    G        0      0        2 
  14  chr14_66643333     ASom    C    G        0      0        2 
  14  chr14_66643333     HCab    C    G        0      0        2 
  14  chr14_66643333     HPrz    C    G        0      0        2 
  14  chr14_66643333     ZBoe    C    G        0      0        2 
  14  chr14_66643333     ZGre    C    G      0.5      1        2 
  14  chr14_66643333     ZHar    C    G        1      2        2 
  14  chr14_66643333   Sample    C    G        0      0        2 
  14  chr14_66649745     AAsi    A    T        1      2        2 
  14  chr14_66649745     AKia    A    T        1      2        2 
  14  chr14_66649745     AOna    A    T        1      2        2 
  14  chr14_66649745     ASom    A    T        1      2        2 
  14  chr14_66649745     HCab    A    T        0      0        2 
  14  chr14_66649745     HPrz    A    T        0      0        2 
  14  chr14_66649745     ZBoe    A    T        0      0        2 
  14  chr14_66649745     ZGre    A    T        0      0        2 
  14  chr14_66649745     ZHar    A    T        0      0        2 
  14  chr14_66649745   Sample    A    T        1      2        2 
  14  chr14_66653433     AAsi    A    C        0      0        2 
  14  chr14_66653433     AKia    A    C        0      0        2 
  14  chr14_66653433     AOna    A    C        0      0        2 
  14  chr14_66653433     ASom    A    C        0      0        2 
  14  chr14_66653433     HCab    A    C      0.5      1        2 
  14  chr14_66653433     HPrz    A    C        0      0        2 
  14  chr14_66653433     ZBoe    A    C        0      0        2 
  14  chr14_66653433     ZGre    A    C        0      0        2 
  14  chr14_66653433     ZHar    A    C        0      0        2 
  14  chr14_66653433   Sample    A    C        0      0        2 
  14  chr14_66657522     AAsi    G    T        0      0        2 
  14  chr14_66657522     AKia    G    T        0      0        2 
  14  chr14_66657522     AOna    G    T        0      0        2 
  14  chr14_66657522     ASom    G    T        0      0        2 
  14  chr14_66657522     HCab    G    T        0      0        2 
  14  chr14_66657522     HPrz    G    T      0.5      1        2 
  14  chr14_66657522     ZBoe    G    T        0      0        2 
  14  chr14_66657522     ZGre    G    T        0      0        2 
  14  chr14_66657522     ZHar    G    T        0      0        2 
  14  chr14_66657522   Sample    G    T        0      0        2 
  14  chr14_66678574     AAsi    G    T        1      2        2 
  14  chr14_66678574     AKia    G    T        1      2        2 
  14  chr14_66678574     AOna    G    T        1      2        2 
  14  chr14_66678574     ASom    G    T        1      2        2 
  14  chr14_66678574     HCab    G    T        0      0        2 
  14  chr14_66678574     HPrz    G    T        0      0        2 
  14  chr14_66678574     ZBoe    G    T        0      0        2 
  14  chr14_66678574     ZGre    G    T        0      0        2 
  14  chr14_66678574     ZHar    G    T        0      0        2 
  14  chr14_66678574   Sample    G    T        1      2        2 
  14  chr14_66691871     AAsi    G    T        0      0        2 
  14  chr14_66691871     AKia    G    T        0      0        2 
  14  chr14_66691871     AOna    G    T        0      0        2 
  14  chr14_66691871     ASom    G    T        0      0        2 
  14  chr14_66691871     HCab    G    T        0      0        2 
  14  chr14_66691871     HPrz    G    T        0      0        2 
  14  chr14_66691871     ZBoe    G    T      0.5      1        2 
  14  chr14_66691871     ZGre    G    T        0      0        2 
  14  chr14_66691871     ZHar    G    T        0      0        2 
  14  chr14_66691871   Sample    G    T        0      0        2 
  14  chr14_66710619     AAsi    A    T        0      0        2 
  14  chr14_66710619     AKia    A    T        0      0        2 
  14  chr14_66710619     AOna    A    T      0.5      1        2 
  14  chr14_66710619     ASom    A    T        0      0        2 
  14  chr14_66710619     HCab    A    T        0      0        2 
  14  chr14_66710619     HPrz    A    T        0      0        2 
  14  chr14_66710619     ZBoe    A    T        0      0        2 
  14  chr14_66710619     ZGre    A    T        0      0        2 
  14  chr14_66710619     ZHar    A    T        0      0        2 
  14  chr14_66710619   Sample    A    T        0      0        2 
  14  chr14_66717758     AAsi    T    G        0      0        2 
  14  chr14_66717758     AKia    T    G        0      0        2 
  14  chr14_66717758     AOna    T    G        0      0        2 
  14  chr14_66717758     ASom    T    G        0      0        2 
  14  chr14_66717758     HCab    T    G        1      2        2 
  14  chr14_66717758     HPrz    T    G        1      2        2 
  14  chr14_66717758     ZBoe    T    G        0      0        2 
  14  chr14_66717758     ZGre    T    G        0      0        2 
  14  chr14_66717758     ZHar    T    G        0      0        2 
  14  chr14_66717758   Sample    T    G        0      0        2 
  14  chr14_66723683     AAsi    C    G        1      2        2 
  14  chr14_66723683     AKia    C    G        0      0        2 
  14  chr14_66723683     AOna    C    G        0      0        2 
  14  chr14_66723683     ASom    C    G        0      0        2 
  14  chr14_66723683     HCab    C    G        0      0        2 
  14  chr14_66723683     HPrz    C    G        0      0        2 
  14  chr14_66723683     ZBoe    C    G        0      0        2 
  14  chr14_66723683     ZGre    C    G        0      0        2 
  14  chr14_66723683     ZHar    C    G        0      0        2 
  14  chr14_66723683   Sample    C    G        1      2        2 
  14  chr14_66755986     AAsi    G    T        1      2        2 
  14  chr14_66755986     AKia    G    T        0      0        2 
  14  chr14_66755986     AOna    G    T        0      0        2 
  14  chr14_66755986     ASom    G    T        1      2        2 
  14  chr14_66755986     HCab    G    T        0      0        2 
  14  chr14_66755986     HPrz    G    T        0      0        2 
  14  chr14_66755986     ZBoe    G    T        0      0        2 
  14  chr14_66755986     ZGre    G    T        0      0        2 
  14  chr14_66755986     ZHar    G    T        0      0        2 
  14  chr14_66755986   Sample    G    T        1      2        2 
  14  chr14_66785420     AAsi    A    C        0      0        2 
  14  chr14_66785420     AKia    A    C        0      0        2 
  14  chr14_66785420     AOna    A    C        0      0        2 
  14  chr14_66785420     ASom    A    C        0      0        2 
  14  chr14_66785420     HCab    A    C        0      0        2 
  14  chr14_66785420     HPrz    A    C        0      0        2 
  14  chr14_66785420     ZBoe    A    C        0      0        2 
  14  chr14_66785420     ZGre    A    C        0      0        2 
  14  chr14_66785420     ZHar    A    C        1      2        2 
  14  chr14_66785420   Sample    A    C        0      0        2 
  14  chr14_66802496     AAsi    G    C        0      0        2 
  14  chr14_66802496     AKia    G    C        0      0        2 
  14  chr14_66802496     AOna    G    C        0      0        2 
  14  chr14_66802496     ASom    G    C        0      0        2 
  14  chr14_66802496     HCab    G    C        1      2        2 
  14  chr14_66802496     HPrz    G    C        1      2        2 
  14  chr14_66802496     ZBoe    G    C        0      0        2 
  14  chr14_66802496     ZGre    G    C        0      0        2 
  14  chr14_66802496     ZHar    G    C        0      0        2 
  14  chr14_66802496   Sample    G    C        0      0        2 
  14  chr14_66831164     AAsi    C    A        0      0        2 
  14  chr14_66831164     AKia    C    A      0.5      1        2 
  14  chr14_66831164     AOna    C    A        0      0        2 
  14  chr14_66831164     ASom    C    A        0      0        2 
  14  chr14_66831164     HCab    C    A        0      0        2 
  14  chr14_66831164     HPrz    C    A        0      0        2 
  14  chr14_66831164     ZBoe    C    A        0      0        2 
  14  chr14_66831164     ZGre    C    A        0      0        2 
  14  chr14_66831164     ZHar    C    A        0      0        2 
  14  chr14_66831164   Sample    C    A        0      0        2 
  14  chr14_66835983     AAsi    C    G        0      0        2 
  14  chr14_66835983     AKia    C    G        0      0        2 
  14  chr14_66835983     AOna    C    G        0      0        2 
  14  chr14_66835983     ASom    C    G        0      0        2 
  14  chr14_66835983     HCab    C    G        0      0        2 
  14  chr14_66835983     HPrz    C    G        0      0        2 
  14  chr14_66835983     ZBoe    C    G        0      0        2 
  14  chr14_66835983     ZGre    C    G        0      0        2 
  14  chr14_66835983     ZHar    C    G        1      2        2 
  14  chr14_66835983   Sample    C    G        0      0        2 
  14  chr14_66868760     AAsi    T    A        0      0        2 
  14  chr14_66868760     AKia    T    A        1      2        2 
  14  chr14_66868760     AOna    T    A        1      2        2 
  14  chr14_66868760     ASom    T    A        0      0        2 
  14  chr14_66868760     HCab    T    A        0      0        2 
  14  chr14_66868760     HPrz    T    A        0      0        2 
  14  chr14_66868760     ZBoe    T    A        0      0        2 
  14  chr14_66868760     ZGre    T    A        0      0        2 
  14  chr14_66868760     ZHar    T    A        0      0        2 
  14  chr14_66868760   Sample    T    A        0      0        2 
  14  chr14_66872245     AAsi    A    T        0      0        2 
  14  chr14_66872245     AKia    A    T        0      0        2 
  14  chr14_66872245     AOna    A    T        0      0        2 
  14  chr14_66872245     ASom    A    T        0      0        2 
  14  chr14_66872245     HCab    A    T        1      2        2 
  14  chr14_66872245     HPrz    A    T        1      2        2 
  14  chr14_66872245     ZBoe    A    T        0      0        2 
  14  chr14_66872245     ZGre    A    T        0      0        2 
  14  chr14_66872245     ZHar    A    T        0      0        2 
  14  chr14_66872245   Sample    A    T        0      0        2 
  14  chr14_66875408     AAsi    A    C        0      0        2 
  14  chr14_66875408     AKia    A    C      0.5      1        2 
  14  chr14_66875408     AOna    A    C        0      0        2 
  14  chr14_66875408     ASom    A    C        0      0        2 
  14  chr14_66875408     HCab    A    C        0      0        2 
  14  chr14_66875408     HPrz    A    C        0      0        2 
  14  chr14_66875408     ZBoe    A    C        0      0        2 
  14  chr14_66875408     ZGre    A    C        0      0        2 
  14  chr14_66875408     ZHar    A    C        0      0        2 
  14  chr14_66875408   Sample    A    C        0      0        2 
  14  chr14_66876839     AAsi    G    C        0      0        2 
  14  chr14_66876839     AKia    G    C        0      0        2 
  14  chr14_66876839     AOna    G    C        0      0        2 
  14  chr14_66876839     ASom    G    C        0      0        2 
  14  chr14_66876839     HCab    G    C      0.5      1        2 
  14  chr14_66876839     HPrz    G    C        0      0        2 
  14  chr14_66876839     ZBoe    G    C        0      0        2 
  14  chr14_66876839     ZGre    G    C        0      0        2 
  14  chr14_66876839     ZHar    G    C        0      0        2 
  14  chr14_66876839   Sample    G    C        0      0        2 
  14  chr14_66909052     AAsi    C    A        0      0        2 
  14  chr14_66909052     AKia    C    A        0      0        2 
  14  chr14_66909052     AOna    C    A        0      0        2 
  14  chr14_66909052     ASom    C    A        0      0        2 
  14  chr14_66909052     HCab    C    A        0      0        2 
  14  chr14_66909052     HPrz    C    A        0      0        2 
  14  chr14_66909052     ZBoe    C    A        0      0        2 
  14  chr14_66909052     ZGre    C    A        0      0        2 
  14  chr14_66909052     ZHar    C    A        1      2        2 
  14  chr14_66909052   Sample    C    A        0      0        2 
  14  chr14_66918395     AAsi    G    C        0      0        2 
  14  chr14_66918395     AKia    G    C      0.5      1        2 
```
