## Supplementary File 1. Zonkey (Schubert et al. 2017) report for donkey specimen Ancient1. for "No genetic evidence yet for hinnies at Mazongshan (400-160 BCE), northwestern China": excl_ts.frq.strat (part 54 of 94)

```
  14  chr14_66918395     AOna    G    C        0      0        2 
  14  chr14_66918395     ASom    G    C        0      0        2 
  14  chr14_66918395     HCab    G    C        0      0        2 
  14  chr14_66918395     HPrz    G    C        0      0        2 
  14  chr14_66918395     ZBoe    G    C        0      0        2 
  14  chr14_66918395     ZGre    G    C        0      0        2 
  14  chr14_66918395     ZHar    G    C        0      0        2 
  14  chr14_66918395   Sample    G    C        0      0        2 
  14  chr14_66966137     AAsi    G    T        0      0        2 
  14  chr14_66966137     AKia    G    T        0      0        2 
  14  chr14_66966137     AOna    G    T        0      0        2 
  14  chr14_66966137     ASom    G    T        0      0        2 
  14  chr14_66966137     HCab    G    T        0      0        2 
  14  chr14_66966137     HPrz    G    T        0      0        2 
  14  chr14_66966137     ZBoe    G    T      0.5      1        2 
  14  chr14_66966137     ZGre    G    T        0      0        2 
  14  chr14_66966137     ZHar    G    T        0      0        2 
  14  chr14_66966137   Sample    G    T        0      0        2 
  14  chr14_67009440     AAsi    C    A        0      0        2 
  14  chr14_67009440     AKia    C    A        0      0        2 
  14  chr14_67009440     AOna    C    A        0      0        2 
  14  chr14_67009440     ASom    C    A        0      0        2 
  14  chr14_67009440     HCab    C    A        0      0        2 
  14  chr14_67009440     HPrz    C    A        0      0        2 
  14  chr14_67009440     ZBoe    C    A      0.5      1        2 
  14  chr14_67009440     ZGre    C    A        0      0        2 
  14  chr14_67009440     ZHar    C    A        0      0        2 
  14  chr14_67009440   Sample    C    A        0      0        2 
  14  chr14_67036456     AAsi    C    A        0      0        2 
  14  chr14_67036456     AKia    C    A        0      0        2 
  14  chr14_67036456     AOna    C    A        0      0        2 
  14  chr14_67036456     ASom    C    A        0      0        2 
  14  chr14_67036456     HCab    C    A        0      0        2 
  14  chr14_67036456     HPrz    C    A        0      0        2 
  14  chr14_67036456     ZBoe    C    A        0      0        2 
  14  chr14_67036456     ZGre    C    A        1      2        2 
  14  chr14_67036456     ZHar    C    A        0      0        2 
  14  chr14_67036456   Sample    C    A        0      0        2 
  14  chr14_67059615     AAsi    G    T        0      0        2 
  14  chr14_67059615     AKia    G    T        0      0        2 
  14  chr14_67059615     AOna    G    T        0      0        2 
  14  chr14_67059615     ASom    G    T        0      0        2 
  14  chr14_67059615     HCab    G    T        0      0        2 
  14  chr14_67059615     HPrz    G    T        0      0        2 
  14  chr14_67059615     ZBoe    G    T        0      0        2 
  14  chr14_67059615     ZGre    G    T        0      0        2 
  14  chr14_67059615     ZHar    G    T        1      2        2 
  14  chr14_67059615   Sample    G    T        0      0        2 
  14  chr14_67065225     AAsi    A    C        0      0        2 
  14  chr14_67065225     AKia    A    C        0      0        2 
  14  chr14_67065225     AOna    A    C      0.5      1        2 
  14  chr14_67065225     ASom    A    C        0      0        2 
  14  chr14_67065225     HCab    A    C        0      0        2 
  14  chr14_67065225     HPrz    A    C        0      0        2 
  14  chr14_67065225     ZBoe    A    C        0      0        2 
  14  chr14_67065225     ZGre    A    C        0      0        2 
  14  chr14_67065225     ZHar    A    C        0      0        2 
  14  chr14_67065225   Sample    A    C        0      0        2 
  14  chr14_67079609     AAsi    T    A        0      0        2 
  14  chr14_67079609     AKia    T    A        0      0        2 
  14  chr14_67079609     AOna    T    A        0      0        2 
  14  chr14_67079609     ASom    T    A        0      0        2 
  14  chr14_67079609     HCab    T    A        0      0        2 
  14  chr14_67079609     HPrz    T    A        0      0        2 
  14  chr14_67079609     ZBoe    T    A        0      0        2 
  14  chr14_67079609     ZGre    T    A        0      0        2 
  14  chr14_67079609     ZHar    T    A        1      2        2 
  14  chr14_67079609   Sample    T    A        0      0        2 
  14  chr14_67085661     AAsi    T    A        1      2        2 
  14  chr14_67085661     AKia    T    A        0      0        2 
  14  chr14_67085661     AOna    T    A        0      0        2 
  14  chr14_67085661     ASom    T    A        1      2        2 
  14  chr14_67085661     HCab    T    A        0      0        2 
  14  chr14_67085661     HPrz    T    A        0      0        2 
  14  chr14_67085661     ZBoe    T    A        0      0        2 
  14  chr14_67085661     ZGre    T    A        0      0        2 
  14  chr14_67085661     ZHar    T    A        0      0        2 
  14  chr14_67085661   Sample    T    A        1      2        2 
  14  chr14_67101100     AAsi    A    C        0      0        2 
  14  chr14_67101100     AKia    A    C        0      0        2 
  14  chr14_67101100     AOna    A    C        0      0        2 
  14  chr14_67101100     ASom    A    C        0      0        2 
  14  chr14_67101100     HCab    A    C        1      2        2 
  14  chr14_67101100     HPrz    A    C        1      2        2 
  14  chr14_67101100     ZBoe    A    C        0      0        2 
  14  chr14_67101100     ZGre    A    C        0      0        2 
  14  chr14_67101100     ZHar    A    C        0      0        2 
  14  chr14_67101100   Sample    A    C        0      0        2 
  14  chr14_67106629     AAsi    A    T        0      0        2 
  14  chr14_67106629     AKia    A    T        0      0        2 
  14  chr14_67106629     AOna    A    T        0      0        2 
  14  chr14_67106629     ASom    A    T        0      0        2 
  14  chr14_67106629     HCab    A    T        1      2        2 
  14  chr14_67106629     HPrz    A    T        1      2        2 
  14  chr14_67106629     ZBoe    A    T        0      0        2 
  14  chr14_67106629     ZGre    A    T        0      0        2 
  14  chr14_67106629     ZHar    A    T        0      0        2 
  14  chr14_67106629   Sample    A    T        0      0        2 
  14  chr14_67128260     AAsi    C    G        0      0        2 
  14  chr14_67128260     AKia    C    G        0      0        2 
  14  chr14_67128260     AOna    C    G        0      0        2 
  14  chr14_67128260     ASom    C    G        0      0        2 
  14  chr14_67128260     HCab    C    G        0      0        2 
  14  chr14_67128260     HPrz    C    G        0      0        2 
  14  chr14_67128260     ZBoe    C    G        0      0        2 
  14  chr14_67128260     ZGre    C    G        0      0        2 
  14  chr14_67128260     ZHar    C    G      0.5      1        2 
  14  chr14_67128260   Sample    C    G        0      0        2 
  14  chr14_67152245     AAsi    C    A        0      0        2 
  14  chr14_67152245     AKia    C    A        1      2        2 
  14  chr14_67152245     AOna    C    A        0      0        2 
  14  chr14_67152245     ASom    C    A        0      0        2 
  14  chr14_67152245     HCab    C    A        0      0        2 
  14  chr14_67152245     HPrz    C    A        0      0        2 
  14  chr14_67152245     ZBoe    C    A        0      0        2 
  14  chr14_67152245     ZGre    C    A        0      0        2 
  14  chr14_67152245     ZHar    C    A        0      0        2 
  14  chr14_67152245   Sample    C    A        0      0        2 
  14  chr14_67152582     AAsi    T    G        0      0        2 
  14  chr14_67152582     AKia    T    G        0      0        2 
  14  chr14_67152582     AOna    T    G        0      0        2 
  14  chr14_67152582     ASom    T    G        1      2        2 
  14  chr14_67152582     HCab    T    G        0      0        2 
  14  chr14_67152582     HPrz    T    G        0      0        2 
  14  chr14_67152582     ZBoe    T    G        0      0        2 
  14  chr14_67152582     ZGre    T    G        0      0        2 
  14  chr14_67152582     ZHar    T    G        0      0        2 
  14  chr14_67152582   Sample    T    G        0      0        2 
  14  chr14_67152902     AAsi    G    T        0      0        2 
  14  chr14_67152902     AKia    G    T        0      0        2 
  14  chr14_67152902     AOna    G    T        0      0        2 
  14  chr14_67152902     ASom    G    T        0      0        2 
  14  chr14_67152902     HCab    G    T        0      0        2 
  14  chr14_67152902     HPrz    G    T        0      0        2 
  14  chr14_67152902     ZBoe    G    T        1      2        2 
  14  chr14_67152902     ZGre    G    T        1      2        2 
  14  chr14_67152902     ZHar    G    T        1      2        2 
  14  chr14_67152902   Sample    G    T        0      0        2 
  14  chr14_67153006     AAsi    G    T        0      0        2 
  14  chr14_67153006     AKia    G    T        0      0        2 
  14  chr14_67153006     AOna    G    T        0      0        2 
  14  chr14_67153006     ASom    G    T        0      0        2 
  14  chr14_67153006     HCab    G    T        0      0        2 
  14  chr14_67153006     HPrz    G    T        0      0        2 
  14  chr14_67153006     ZBoe    G    T        0      0        2 
  14  chr14_67153006     ZGre    G    T        0      0        2 
  14  chr14_67153006     ZHar    G    T      0.5      1        2 
  14  chr14_67153006   Sample    G    T        0      0        2 
  14  chr14_67159003     AAsi    C    A        0      0        2 
  14  chr14_67159003     AKia    C    A        0      0        2 
  14  chr14_67159003     AOna    C    A      0.5      1        2 
  14  chr14_67159003     ASom    C    A        0      0        2 
  14  chr14_67159003     HCab    C    A        0      0        2 
  14  chr14_67159003     HPrz    C    A        0      0        2 
  14  chr14_67159003     ZBoe    C    A        0      0        2 
  14  chr14_67159003     ZGre    C    A        0      0        2 
  14  chr14_67159003     ZHar    C    A        0      0        2 
  14  chr14_67159003   Sample    C    A        0      0        2 
  14  chr14_67183910     AAsi    G    C        0      0        2 
  14  chr14_67183910     AKia    G    C      0.5      1        2 
  14  chr14_67183910     AOna    G    C        0      0        2 
  14  chr14_67183910     ASom    G    C        0      0        2 
  14  chr14_67183910     HCab    G    C        0      0        2 
  14  chr14_67183910     HPrz    G    C        0      0        2 
  14  chr14_67183910     ZBoe    G    C        0      0        2 
  14  chr14_67183910     ZGre    G    C        0      0        2 
  14  chr14_67183910     ZHar    G    C        0      0        2 
  14  chr14_67183910   Sample    G    C        0      0        2 
  14  chr14_67234336     AAsi    A    T        0      0        2 
  14  chr14_67234336     AKia    A    T        0      0        2 
  14  chr14_67234336     AOna    A    T        0      0        2 
  14  chr14_67234336     ASom    A    T        0      0        2 
  14  chr14_67234336     HCab    A    T      0.5      1        2 
  14  chr14_67234336     HPrz    A    T      0.5      1        2 
  14  chr14_67234336     ZBoe    A    T        0      0        2 
  14  chr14_67234336     ZGre    A    T        0      0        2 
  14  chr14_67234336     ZHar    A    T        0      0        2 
  14  chr14_67234336   Sample    A    T        0      0        2 
  14  chr14_67250469     AAsi    G    T      0.5      1        2 
  14  chr14_67250469     AKia    G    T        0      0        2 
  14  chr14_67250469     AOna    G    T        0      0        2 
  14  chr14_67250469     ASom    G    T        0      0        2 
  14  chr14_67250469     HCab    G    T        0      0        2 
  14  chr14_67250469     HPrz    G    T        0      0        2 
  14  chr14_67250469     ZBoe    G    T        0      0        2 
  14  chr14_67250469     ZGre    G    T        0      0        2 
  14  chr14_67250469     ZHar    G    T        0      0        2 
  14  chr14_67250469   Sample    G    T        0      0        2 
  14  chr14_67286639     AAsi    A    T      0.5      1        2 
  14  chr14_67286639     AKia    A    T        0      0        2 
  14  chr14_67286639     AOna    A    T        0      0        2 
  14  chr14_67286639     ASom    A    T        0      0        2 
  14  chr14_67286639     HCab    A    T        1      2        2 
  14  chr14_67286639     HPrz    A    T        1      2        2 
  14  chr14_67286639     ZBoe    A    T        0      0        2 
  14  chr14_67286639     ZGre    A    T        0      0        2 
  14  chr14_67286639     ZHar    A    T        0      0        2 
  14  chr14_67286639   Sample    A    T        1      2        2 
  14  chr14_67311783     AAsi    C    A        1      2        2 
  14  chr14_67311783     AKia    C    A        1      2        2 
  14  chr14_67311783     AOna    C    A        1      2        2 
  14  chr14_67311783     ASom    C    A        1      2        2 
  14  chr14_67311783     HCab    C    A        0      0        2 
  14  chr14_67311783     HPrz    C    A        0      0        2 
  14  chr14_67311783     ZBoe    C    A        0      0        2 
  14  chr14_67311783     ZGre    C    A        0      0        2 
  14  chr14_67311783     ZHar    C    A        0      0        2 
  14  chr14_67311783   Sample    C    A        1      2        2 
  14  chr14_67322401     AAsi    A    T        0      0        2 
  14  chr14_67322401     AKia    A    T        0      0        2 
  14  chr14_67322401     AOna    A    T        0      0        2 
  14  chr14_67322401     ASom    A    T        0      0        2 
  14  chr14_67322401     HCab    A    T        0      0        2 
  14  chr14_67322401     HPrz    A    T        0      0        2 
  14  chr14_67322401     ZBoe    A    T        0      0        2 
  14  chr14_67322401     ZGre    A    T        0      0        2 
  14  chr14_67322401     ZHar    A    T      0.5      1        2 
  14  chr14_67322401   Sample    A    T        0      0        2 
  14  chr14_67329677     AAsi    A    C        0      0        2 
  14  chr14_67329677     AKia    A    C        0      0        2 
  14  chr14_67329677     AOna    A    C        0      0        2 
  14  chr14_67329677     ASom    A    C        1      2        2 
  14  chr14_67329677     HCab    A    C        0      0        2 
  14  chr14_67329677     HPrz    A    C        0      0        2 
  14  chr14_67329677     ZBoe    A    C        0      0        2 
  14  chr14_67329677     ZGre    A    C        0      0        2 
  14  chr14_67329677     ZHar    A    C        0      0        2 
  14  chr14_67329677   Sample    A    C        0      0        2 
  14  chr14_67333470     AAsi    G    C        0      0        2 
  14  chr14_67333470     AKia    G    C        0      0        2 
  14  chr14_67333470     AOna    G    C        0      0        2 
  14  chr14_67333470     ASom    G    C        0      0        2 
  14  chr14_67333470     HCab    G    C        0      0        2 
  14  chr14_67333470     HPrz    G    C        0      0        2 
  14  chr14_67333470     ZBoe    G    C        0      0        2 
  14  chr14_67333470     ZGre    G    C      0.5      1        2 
  14  chr14_67333470     ZHar    G    C        0      0        2 
  14  chr14_67333470   Sample    G    C        0      0        2 
  14  chr14_67362719     AAsi    C    A        0      0        2 
  14  chr14_67362719     AKia    C    A        0      0        2 
  14  chr14_67362719     AOna    C    A        0      0        2 
  14  chr14_67362719     ASom    C    A        0      0        2 
  14  chr14_67362719     HCab    C    A        0      0        2 
  14  chr14_67362719     HPrz    C    A        0      0        2 
  14  chr14_67362719     ZBoe    C    A      0.5      1        2 
  14  chr14_67362719     ZGre    C    A        0      0        2 
  14  chr14_67362719     ZHar    C    A        0      0        2 
  14  chr14_67362719   Sample    C    A        0      0        2 
  14  chr14_67388487     AAsi    A    C        0      0        2 
  14  chr14_67388487     AKia    A    C        0      0        2 
  14  chr14_67388487     AOna    A    C        0      0        2 
  14  chr14_67388487     ASom    A    C        0      0        2 
  14  chr14_67388487     HCab    A    C        0      0        2 
  14  chr14_67388487     HPrz    A    C        0      0        2 
  14  chr14_67388487     ZBoe    A    C        0      0        2 
  14  chr14_67388487     ZGre    A    C        0      0        2 
  14  chr14_67388487     ZHar    A    C        1      2        2 
  14  chr14_67388487   Sample    A    C        0      0        2 
  14  chr14_67413969     AAsi    C    G        0      0        2 
  14  chr14_67413969     AKia    C    G        0      0        2 
  14  chr14_67413969     AOna    C    G        0      0        2 
  14  chr14_67413969     ASom    C    G        0      0        2 
  14  chr14_67413969     HCab    C    G        0      0        2 
  14  chr14_67413969     HPrz    C    G        0      0        2 
  14  chr14_67413969     ZBoe    C    G        0      0        2 
  14  chr14_67413969     ZGre    C    G        1      2        2 
  14  chr14_67413969     ZHar    C    G        0      0        2 
  14  chr14_67413969   Sample    C    G        0      0        2 
  14  chr14_67433817     AAsi    T    G        0      0        2 
  14  chr14_67433817     AKia    T    G        0      0        2 
  14  chr14_67433817     AOna    T    G        0      0        2 
  14  chr14_67433817     ASom    T    G        1      2        2 
  14  chr14_67433817     HCab    T    G        0      0        2 
  14  chr14_67433817     HPrz    T    G        0      0        2 
  14  chr14_67433817     ZBoe    T    G        0      0        2 
  14  chr14_67433817     ZGre    T    G        0      0        2 
  14  chr14_67433817     ZHar    T    G        0      0        2 
  14  chr14_67433817   Sample    T    G        0      0        2 
  14  chr14_67456774     AAsi    T    A        0      0        2 
  14  chr14_67456774     AKia    T    A        0      0        2 
  14  chr14_67456774     AOna    T    A        0      0        2 
  14  chr14_67456774     ASom    T    A        0      0        2 
  14  chr14_67456774     HCab    T    A        0      0        2 
  14  chr14_67456774     HPrz    T    A        0      0        2 
  14  chr14_67456774     ZBoe    T    A        0      0        2 
  14  chr14_67456774     ZGre    T    A      0.5      1        2 
  14  chr14_67456774     ZHar    T    A        0      0        2 
  14  chr14_67456774   Sample    T    A        0      0        2 
  14  chr14_67477694     AAsi    A    C        0      0        2 
  14  chr14_67477694     AKia    A    C        0      0        2 
  14  chr14_67477694     AOna    A    C        0      0        2 
  14  chr14_67477694     ASom    A    C        0      0        2 
  14  chr14_67477694     HCab    A    C        0      0        2 
  14  chr14_67477694     HPrz    A    C        0      0        2 
  14  chr14_67477694     ZBoe    A    C        0      0        2 
  14  chr14_67477694     ZGre    A    C      0.5      1        2 
  14  chr14_67477694     ZHar    A    C        0      0        2 
  14  chr14_67477694   Sample    A    C        0      0        2 
  14  chr14_67492871     AAsi    C    G        0      0        2 
  14  chr14_67492871     AKia    C    G        0      0        2 
  14  chr14_67492871     AOna    C    G        0      0        2 
  14  chr14_67492871     ASom    C    G        1      2        2 
  14  chr14_67492871     HCab    C    G        0      0        2 
  14  chr14_67492871     HPrz    C    G        0      0        2 
  14  chr14_67492871     ZBoe    C    G        0      0        2 
  14  chr14_67492871     ZGre    C    G        0      0        2 
  14  chr14_67492871     ZHar    C    G        0      0        2 
  14  chr14_67492871   Sample    C    G        0      0        2 
  14  chr14_67495406     AAsi    G    C        0      0        2 
  14  chr14_67495406     AKia    G    C        0      0        2 
  14  chr14_67495406     AOna    G    C      0.5      1        2 
  14  chr14_67495406     ASom    G    C        0      0        2 
  14  chr14_67495406     HCab    G    C        0      0        2 
  14  chr14_67495406     HPrz    G    C        0      0        2 
  14  chr14_67495406     ZBoe    G    C        0      0        2 
  14  chr14_67495406     ZGre    G    C        0      0        2 
  14  chr14_67495406     ZHar    G    C        0      0        2 
  14  chr14_67495406   Sample    G    C        0      0        2 
  14  chr14_67496256     AAsi    C    G        0      0        2 
  14  chr14_67496256     AKia    C    G        0      0        2 
  14  chr14_67496256     AOna    C    G        1      2        2 
  14  chr14_67496256     ASom    C    G        0      0        2 
  14  chr14_67496256     HCab    C    G        0      0        2 
  14  chr14_67496256     HPrz    C    G        0      0        2 
  14  chr14_67496256     ZBoe    C    G        0      0        2 
  14  chr14_67496256     ZGre    C    G        0      0        2 
  14  chr14_67496256     ZHar    C    G        0      0        2 
  14  chr14_67496256   Sample    C    G        0      0        2 
  14  chr14_67508838     AAsi    A    C        0      0        2 
  14  chr14_67508838     AKia    A    C        0      0        2 
  14  chr14_67508838     AOna    A    C        0      0        2 
  14  chr14_67508838     ASom    A    C        0      0        2 
  14  chr14_67508838     HCab    A    C        0      0        2 
  14  chr14_67508838     HPrz    A    C        0      0        2 
  14  chr14_67508838     ZBoe    A    C        0      0        2 
  14  chr14_67508838     ZGre    A    C        1      2        2 
  14  chr14_67508838     ZHar    A    C        0      0        2 
  14  chr14_67508838   Sample    A    C        0      0        2 
  14  chr14_67531161     AAsi    T    G        0      0        2 
  14  chr14_67531161     AKia    T    G        1      2        2 
  14  chr14_67531161     AOna    T    G        0      0        2 
  14  chr14_67531161     ASom    T    G        0      0        2 
  14  chr14_67531161     HCab    T    G        0      0        2 
  14  chr14_67531161     HPrz    T    G        0      0        2 
  14  chr14_67531161     ZBoe    T    G        0      0        2 
  14  chr14_67531161     ZGre    T    G        0      0        2 
  14  chr14_67531161     ZHar    T    G        0      0        2 
  14  chr14_67531161   Sample    T    G        0      0        2 
  14  chr14_67538374     AAsi    T    G      0.5      1        2 
  14  chr14_67538374     AKia    T    G        0      0        2 
  14  chr14_67538374     AOna    T    G        0      0        2 
  14  chr14_67538374     ASom    T    G        0      0        2 
  14  chr14_67538374     HCab    T    G        0      0        2 
  14  chr14_67538374     HPrz    T    G        0      0        2 
  14  chr14_67538374     ZBoe    T    G        0      0        2 
  14  chr14_67538374     ZGre    T    G        0      0        2 
  14  chr14_67538374     ZHar    T    G        0      0        2 
  14  chr14_67538374   Sample    T    G        0      0        2 
  14  chr14_67544236     AAsi    G    C        0      0        2 
  14  chr14_67544236     AKia    G    C        0      0        2 
  14  chr14_67544236     AOna    G    C        0      0        2 
  14  chr14_67544236     ASom    G    C        0      0        2 
  14  chr14_67544236     HCab    G    C        0      0        2 
  14  chr14_67544236     HPrz    G    C        0      0        2 
  14  chr14_67544236     ZBoe    G    C        0      0        2 
  14  chr14_67544236     ZGre    G    C      0.5      1        2 
  14  chr14_67544236     ZHar    G    C        0      0        2 
  14  chr14_67544236   Sample    G    C        0      0        2 
  14  chr14_67607976     AAsi    A    C        0      0        2 
  14  chr14_67607976     AKia    A    C        1      2        2 
  14  chr14_67607976     AOna    A    C        0      0        2 
  14  chr14_67607976     ASom    A    C        0      0        2 
  14  chr14_67607976     HCab    A    C        0      0        2 
  14  chr14_67607976     HPrz    A    C        0      0        2 
  14  chr14_67607976     ZBoe    A    C        0      0        2 
  14  chr14_67607976     ZGre    A    C        0      0        2 
  14  chr14_67607976     ZHar    A    C        0      0        2 
  14  chr14_67607976   Sample    A    C        0      0        2 
  14  chr14_67630990     AAsi    C    A        0      0        2 
  14  chr14_67630990     AKia    C    A        0      0        2 
  14  chr14_67630990     AOna    C    A        0      0        2 
  14  chr14_67630990     ASom    C    A        0      0        2 
  14  chr14_67630990     HCab    C    A        0      0        2 
  14  chr14_67630990     HPrz    C    A        0      0        2 
  14  chr14_67630990     ZBoe    C    A        0      0        2 
  14  chr14_67630990     ZGre    C    A        0      0        2 
  14  chr14_67630990     ZHar    C    A      0.5      1        2 
  14  chr14_67630990   Sample    C    A        0      0        2 
  14  chr14_67651472     AAsi    T    A        0      0        2 
  14  chr14_67651472     AKia    T    A        0      0        2 
  14  chr14_67651472     AOna    T    A        0      0        2 
  14  chr14_67651472     ASom    T    A        0      0        2 
  14  chr14_67651472     HCab    T    A        0      0        2 
  14  chr14_67651472     HPrz    T    A        0      0        2 
  14  chr14_67651472     ZBoe    T    A        0      0        2 
  14  chr14_67651472     ZGre    T    A        0      0        2 
  14  chr14_67651472     ZHar    T    A      0.5      1        2 
  14  chr14_67651472   Sample    T    A        0      0        2 
  14  chr14_67684616     AAsi    C    A        0      0        2 
  14  chr14_67684616     AKia    C    A        0      0        2 
  14  chr14_67684616     AOna    C    A        0      0        2 
  14  chr14_67684616     ASom    C    A        0      0        2 
  14  chr14_67684616     HCab    C    A        1      2        2 
  14  chr14_67684616     HPrz    C    A      0.5      1        2 
  14  chr14_67684616     ZBoe    C    A        0      0        2 
  14  chr14_67684616     ZGre    C    A        0      0        2 
  14  chr14_67684616     ZHar    C    A        0      0        2 
  14  chr14_67684616   Sample    C    A        0      0        2 
  14  chr14_67690053     AAsi    C    G        0      0        2 
  14  chr14_67690053     AKia    C    G        0      0        2 
  14  chr14_67690053     AOna    C    G        0      0        2 
  14  chr14_67690053     ASom    C    G        0      0        2 
  14  chr14_67690053     HCab    C    G        0      0        2 
  14  chr14_67690053     HPrz    C    G        0      0        2 
  14  chr14_67690053     ZBoe    C    G        0      0        2 
  14  chr14_67690053     ZGre    C    G      0.5      1        2 
  14  chr14_67690053     ZHar    C    G        0      0        2 
  14  chr14_67690053   Sample    C    G        0      0        2 
  14  chr14_67710131     AAsi    A    T        0      0        2 
  14  chr14_67710131     AKia    A    T        0      0        2 
  14  chr14_67710131     AOna    A    T        0      0        2 
  14  chr14_67710131     ASom    A    T        0      0        2 
  14  chr14_67710131     HCab    A    T        0      0        2 
  14  chr14_67710131     HPrz    A    T        0      0        2 
  14  chr14_67710131     ZBoe    A    T        0      0        2 
  14  chr14_67710131     ZGre    A    T        0      0        2 
  14  chr14_67710131     ZHar    A    T        1      2        2 
  14  chr14_67710131   Sample    A    T        0      0        2 
  14  chr14_67713707     AAsi    T    A        0      0        2 
  14  chr14_67713707     AKia    T    A        1      2        2 
  14  chr14_67713707     AOna    T    A        1      2        2 
  14  chr14_67713707     ASom    T    A        0      0        2 
  14  chr14_67713707     HCab    T    A        0      0        2 
  14  chr14_67713707     HPrz    T    A        0      0        2 
  14  chr14_67713707     ZBoe    T    A        0      0        2 
  14  chr14_67713707     ZGre    T    A        0      0        2 
  14  chr14_67713707     ZHar    T    A        0      0        2 
  14  chr14_67713707   Sample    T    A        0      0        2 
  14  chr14_67718459     AAsi    G    C        0      0        2 
  14  chr14_67718459     AKia    G    C      0.5      1        2 
  14  chr14_67718459     AOna    G    C        0      0        2 
  14  chr14_67718459     ASom    G    C        0      0        2 
  14  chr14_67718459     HCab    G    C        0      0        2 
  14  chr14_67718459     HPrz    G    C        0      0        2 
  14  chr14_67718459     ZBoe    G    C        0      0        2 
  14  chr14_67718459     ZGre    G    C        0      0        2 
  14  chr14_67718459     ZHar    G    C        0      0        2 
  14  chr14_67718459   Sample    G    C        0      0        2 
  14  chr14_67730714     AAsi    C    A        0      0        2 
  14  chr14_67730714     AKia    C    A        0      0        2 
  14  chr14_67730714     AOna    C    A        0      0        2 
  14  chr14_67730714     ASom    C    A        0      0        2 
  14  chr14_67730714     HCab    C    A        0      0        2 
  14  chr14_67730714     HPrz    C    A        0      0        2 
  14  chr14_67730714     ZBoe    C    A        0      0        2 
  14  chr14_67730714     ZGre    C    A        0      0        2 
  14  chr14_67730714     ZHar    C    A        1      2        2 
  14  chr14_67730714   Sample    C    A        0      0        2 
  14  chr14_67732476     AAsi    C    G        0      0        2 
  14  chr14_67732476     AKia    C    G        0      0        2 
  14  chr14_67732476     AOna    C    G        0      0        2 
  14  chr14_67732476     ASom    C    G        0      0        2 
  14  chr14_67732476     HCab    C    G        0      0        2 
  14  chr14_67732476     HPrz    C    G        0      0        2 
  14  chr14_67732476     ZBoe    C    G        0      0        2 
  14  chr14_67732476     ZGre    C    G        0      0        2 
  14  chr14_67732476     ZHar    C    G        1      2        2 
  14  chr14_67732476   Sample    C    G        0      0        2 
  14  chr14_67745894     AAsi    G    T        0      0        2 
  14  chr14_67745894     AKia    G    T        1      2        2 
  14  chr14_67745894     AOna    G    T      0.5      1        2 
  14  chr14_67745894     ASom    G    T        0      0        2 
  14  chr14_67745894     HCab    G    T        0      0        2 
  14  chr14_67745894     HPrz    G    T        0      0        2 
  14  chr14_67745894     ZBoe    G    T        0      0        2 
  14  chr14_67745894     ZGre    G    T        0      0        2 
  14  chr14_67745894     ZHar    G    T        0      0        2 
  14  chr14_67745894   Sample    G    T        0      0        2 
  14  chr14_67816577     AAsi    G    T        0      0        2 
  14  chr14_67816577     AKia    G    T        0      0        2 
  14  chr14_67816577     AOna    G    T        0      0        2 
  14  chr14_67816577     ASom    G    T        0      0        2 
  14  chr14_67816577     HCab    G    T        1      2        2 
  14  chr14_67816577     HPrz    G    T        1      2        2 
  14  chr14_67816577     ZBoe    G    T        0      0        2 
  14  chr14_67816577     ZGre    G    T        0      0        2 
  14  chr14_67816577     ZHar    G    T        0      0        2 
  14  chr14_67816577   Sample    G    T        0      0        2 
  14  chr14_67848228     AAsi    T    G        0      0        2 
  14  chr14_67848228     AKia    T    G        0      0        2 
  14  chr14_67848228     AOna    T    G        0      0        2 
  14  chr14_67848228     ASom    T    G        0      0        2 
  14  chr14_67848228     HCab    T    G        0      0        2 
  14  chr14_67848228     HPrz    T    G      0.5      1        2 
  14  chr14_67848228     ZBoe    T    G        0      0        2 
  14  chr14_67848228     ZGre    T    G        0      0        2 
  14  chr14_67848228     ZHar    T    G        0      0        2 
  14  chr14_67848228   Sample    T    G        0      0        2 
  14  chr14_67866666     AAsi    G    C        0      0        2 
  14  chr14_67866666     AKia    G    C        1      2        2 
  14  chr14_67866666     AOna    G    C        0      0        2 
  14  chr14_67866666     ASom    G    C        0      0        2 
  14  chr14_67866666     HCab    G    C        0      0        2 
  14  chr14_67866666     HPrz    G    C        0      0        2 
  14  chr14_67866666     ZBoe    G    C        0      0        2 
  14  chr14_67866666     ZGre    G    C        0      0        2 
  14  chr14_67866666     ZHar    G    C        0      0        2 
  14  chr14_67866666   Sample    G    C        0      0        2 
  14  chr14_67876258     AAsi    T    A        0      0        2 
  14  chr14_67876258     AKia    T    A        0      0        2 
  14  chr14_67876258     AOna    T    A        0      0        2 
  14  chr14_67876258     ASom    T    A        0      0        2 
  14  chr14_67876258     HCab    T    A      0.5      1        2 
  14  chr14_67876258     HPrz    T    A        0      0        2 
  14  chr14_67876258     ZBoe    T    A        0      0        2 
  14  chr14_67876258     ZGre    T    A        0      0        2 
  14  chr14_67876258     ZHar    T    A        0      0        2 
  14  chr14_67876258   Sample    T    A        0      0        2 
  14  chr14_67887482     AAsi    T    A        1      2        2 
  14  chr14_67887482     AKia    T    A        1      2        2 
  14  chr14_67887482     AOna    T    A        0      0        2 
  14  chr14_67887482     ASom    T    A        1      2        2 
  14  chr14_67887482     HCab    T    A        0      0        2 
  14  chr14_67887482     HPrz    T    A        0      0        2 
  14  chr14_67887482     ZBoe    T    A        0      0        2 
  14  chr14_67887482     ZGre    T    A        0      0        2 
  14  chr14_67887482     ZHar    T    A        0      0        2 
  14  chr14_67887482   Sample    T    A        1      2        2 
  14  chr14_67888977     AAsi    G    C      0.5      1        2 
  14  chr14_67888977     AKia    G    C        0      0        2 
  14  chr14_67888977     AOna    G    C        0      0        2 
  14  chr14_67888977     ASom    G    C        0      0        2 
  14  chr14_67888977     HCab    G    C        0      0        2 
  14  chr14_67888977     HPrz    G    C        0      0        2 
  14  chr14_67888977     ZBoe    G    C        0      0        2 
  14  chr14_67888977     ZGre    G    C        0      0        2 
  14  chr14_67888977     ZHar    G    C        0      0        2 
  14  chr14_67888977   Sample    G    C        0      0        2 
  14  chr14_67904785     AAsi    C    A      0.5      1        2 
  14  chr14_67904785     AKia    C    A        0      0        2 
  14  chr14_67904785     AOna    C    A        0      0        2 
  14  chr14_67904785     ASom    C    A        0      0        2 
  14  chr14_67904785     HCab    C    A        0      0        2 
  14  chr14_67904785     HPrz    C    A        0      0        2 
  14  chr14_67904785     ZBoe    C    A        0      0        2 
  14  chr14_67904785     ZGre    C    A        0      0        2 
  14  chr14_67904785     ZHar    C    A        0      0        2 
  14  chr14_67904785   Sample    C    A        0      0        2 
  14  chr14_67947555     AAsi    A    T        0      0        2 
  14  chr14_67947555     AKia    A    T        0      0        2 
  14  chr14_67947555     AOna    A    T        0      0        2 
  14  chr14_67947555     ASom    A    T        0      0        2 
  14  chr14_67947555     HCab    A    T        1      2        2 
  14  chr14_67947555     HPrz    A    T        1      2        2 
  14  chr14_67947555     ZBoe    A    T        0      0        2 
  14  chr14_67947555     ZGre    A    T        0      0        2 
  14  chr14_67947555     ZHar    A    T        0      0        2 
  14  chr14_67947555   Sample    A    T        0      0        2 
  14  chr14_67970283     AAsi    G    T        0      0        2 
  14  chr14_67970283     AKia    G    T        0      0        2 
  14  chr14_67970283     AOna    G    T      0.5      1        2 
  14  chr14_67970283     ASom    G    T        0      0        2 
  14  chr14_67970283     HCab    G    T        0      0        2 
  14  chr14_67970283     HPrz    G    T        0      0        2 
  14  chr14_67970283     ZBoe    G    T        0      0        2 
  14  chr14_67970283     ZGre    G    T        0      0        2 
  14  chr14_67970283     ZHar    G    T        0      0        2 
  14  chr14_67970283   Sample    G    T        0      0        2 
  14  chr14_67980661     AAsi    T    G        0      0        2 
  14  chr14_67980661     AKia    T    G        0      0        2 
  14  chr14_67980661     AOna    T    G        0      0        2 
  14  chr14_67980661     ASom    T    G        0      0        2 
  14  chr14_67980661     HCab    T    G      0.5      1        2 
  14  chr14_67980661     HPrz    T    G      0.5      1        2 
  14  chr14_67980661     ZBoe    T    G        0      0        2 
  14  chr14_67980661     ZGre    T    G        0      0        2 
  14  chr14_67980661     ZHar    T    G        0      0        2 
  14  chr14_67980661   Sample    T    G        0      0        2 
  14  chr14_67981543     AAsi    C    G        0      0        2 
  14  chr14_67981543     AKia    C    G        0      0        2 
  14  chr14_67981543     AOna    C    G        0      0        2 
  14  chr14_67981543     ASom    C    G        1      2        2 
  14  chr14_67981543     HCab    C    G        0      0        2 
  14  chr14_67981543     HPrz    C    G        0      0        2 
  14  chr14_67981543     ZBoe    C    G        0      0        2 
  14  chr14_67981543     ZGre    C    G        0      0        2 
  14  chr14_67981543     ZHar    C    G        0      0        2 
  14  chr14_67981543   Sample    C    G        0      0        2 
  14  chr14_67983119     AAsi    C    G        1      2        2 
  14  chr14_67983119     AKia    C    G        0      0        2 
  14  chr14_67983119     AOna    C    G        0      0        2 
  14  chr14_67983119     ASom    C    G        0      0        2 
  14  chr14_67983119     HCab    C    G        0      0        2 
  14  chr14_67983119     HPrz    C    G        0      0        2 
  14  chr14_67983119     ZBoe    C    G        0      0        2 
  14  chr14_67983119     ZGre    C    G        0      0        2 
  14  chr14_67983119     ZHar    C    G        0      0        2 
  14  chr14_67983119   Sample    C    G        1      2        2 
  14  chr14_68011683     AAsi    G    T        1      2        2 
  14  chr14_68011683     AKia    G    T      0.5      1        2 
  14  chr14_68011683     AOna    G    T        0      0        2 
  14  chr14_68011683     ASom    G    T        1      2        2 
  14  chr14_68011683     HCab    G    T        0      0        2 
  14  chr14_68011683     HPrz    G    T        0      0        2 
  14  chr14_68011683     ZBoe    G    T        0      0        2 
  14  chr14_68011683     ZGre    G    T        0      0        2 
  14  chr14_68011683     ZHar    G    T        0      0        2 
  14  chr14_68011683   Sample    G    T        1      2        2 
  14  chr14_68014118     AAsi    G    T      0.5      1        2 
  14  chr14_68014118     AKia    G    T        0      0        2 
  14  chr14_68014118     AOna    G    T        0      0        2 
  14  chr14_68014118     ASom    G    T        1      2        2 
  14  chr14_68014118     HCab    G    T        0      0        2 
  14  chr14_68014118     HPrz    G    T        0      0        2 
  14  chr14_68014118     ZBoe    G    T        0      0        2 
  14  chr14_68014118     ZGre    G    T        0      0        2 
  14  chr14_68014118     ZHar    G    T        0      0        2 
  14  chr14_68014118   Sample    G    T        0      0        2 
  14  chr14_68042254     AAsi    C    G        0      0        2 
  14  chr14_68042254     AKia    C    G        0      0        2 
  14  chr14_68042254     AOna    C    G        0      0        2 
  14  chr14_68042254     ASom    C    G        0      0        2 
  14  chr14_68042254     HCab    C    G        1      2        2 
  14  chr14_68042254     HPrz    C    G        1      2        2 
  14  chr14_68042254     ZBoe    C    G        0      0        2 
  14  chr14_68042254     ZGre    C    G        0      0        2 
  14  chr14_68042254     ZHar    C    G        0      0        2 
  14  chr14_68042254   Sample    C    G        0      0        2 
  14  chr14_68059638     AAsi    A    T        0      0        2 
  14  chr14_68059638     AKia    A    T        0      0        2 
  14  chr14_68059638     AOna    A    T        0      0        2 
  14  chr14_68059638     ASom    A    T        0      0        2 
  14  chr14_68059638     HCab    A    T        0      0        2 
  14  chr14_68059638     HPrz    A    T        0      0        2 
  14  chr14_68059638     ZBoe    A    T        0      0        2 
  14  chr14_68059638     ZGre    A    T        0      0        2 
  14  chr14_68059638     ZHar    A    T        1      2        2 
  14  chr14_68059638   Sample    A    T        0      0        2 
  14  chr14_68137629     AAsi    G    T        0      0        2 
  14  chr14_68137629     AKia    G    T        0      0        2 
  14  chr14_68137629     AOna    G    T        0      0        2 
  14  chr14_68137629     ASom    G    T        0      0        2 
  14  chr14_68137629     HCab    G    T        0      0        2 
  14  chr14_68137629     HPrz    G    T        0      0        2 
  14  chr14_68137629     ZBoe    G    T        0      0        2 
  14  chr14_68137629     ZGre    G    T        0      0        2 
  14  chr14_68137629     ZHar    G    T      0.5      1        2 
  14  chr14_68137629   Sample    G    T        0      0        2 
  14  chr14_68185403     AAsi    G    T        0      0        2 
  14  chr14_68185403     AKia    G    T        0      0        2 
  14  chr14_68185403     AOna    G    T        0      0        2 
  14  chr14_68185403     ASom    G    T        0      0        2 
  14  chr14_68185403     HCab    G    T        1      2        2 
  14  chr14_68185403     HPrz    G    T        1      2        2 
  14  chr14_68185403     ZBoe    G    T        0      0        2 
  14  chr14_68185403     ZGre    G    T        0      0        2 
  14  chr14_68185403     ZHar    G    T        0      0        2 
  14  chr14_68185403   Sample    G    T        0      0        2 
  14  chr14_68189494     AAsi    T    A      0.5      1        2 
  14  chr14_68189494     AKia    T    A        0      0        2 
  14  chr14_68189494     AOna    T    A        0      0        2 
  14  chr14_68189494     ASom    T    A        0      0        2 
  14  chr14_68189494     HCab    T    A        0      0        2 
  14  chr14_68189494     HPrz    T    A        0      0        2 
  14  chr14_68189494     ZBoe    T    A        0      0        2 
  14  chr14_68189494     ZGre    T    A        0      0        2 
  14  chr14_68189494     ZHar    T    A        0      0        2 
  14  chr14_68189494   Sample    T    A        0      0        2 
  14  chr14_68194473     AAsi    A    T        0      0        2 
  14  chr14_68194473     AKia    A    T        0      0        2 
  14  chr14_68194473     AOna    A    T        0      0        2 
  14  chr14_68194473     ASom    A    T        0      0        2 
  14  chr14_68194473     HCab    A    T        1      2        2 
  14  chr14_68194473     HPrz    A    T        0      0        2 
  14  chr14_68194473     ZBoe    A    T        0      0        2 
  14  chr14_68194473     ZGre    A    T        0      0        2 
  14  chr14_68194473     ZHar    A    T        0      0        2 
  14  chr14_68194473   Sample    A    T        0      0        2 
  14  chr14_68197276     AAsi    T    A        0      0        2 
  14  chr14_68197276     AKia    T    A        0      0        2 
  14  chr14_68197276     AOna    T    A        0      0        2 
  14  chr14_68197276     ASom    T    A        0      0        2 
  14  chr14_68197276     HCab    T    A        1      2        2 
  14  chr14_68197276     HPrz    T    A        0      0        2 
  14  chr14_68197276     ZBoe    T    A        0      0        2 
  14  chr14_68197276     ZGre    T    A        0      0        2 
  14  chr14_68197276     ZHar    T    A        0      0        2 
  14  chr14_68197276   Sample    T    A        0      0        2 
  14  chr14_68226985     AAsi    G    C        0      0        2 
  14  chr14_68226985     AKia    G    C        0      0        2 
  14  chr14_68226985     AOna    G    C        0      0        2 
  14  chr14_68226985     ASom    G    C        0      0        2 
  14  chr14_68226985     HCab    G    C        0      0        2 
  14  chr14_68226985     HPrz    G    C      0.5      1        2 
  14  chr14_68226985     ZBoe    G    C        0      0        2 
  14  chr14_68226985     ZGre    G    C        0      0        2 
  14  chr14_68226985     ZHar    G    C        0      0        2 
  14  chr14_68226985   Sample    G    C        0      0        2 
  14  chr14_68267581     AAsi    A    C        0      0        2 
  14  chr14_68267581     AKia    A    C        0      0        2 
  14  chr14_68267581     AOna    A    C        0      0        2 
  14  chr14_68267581     ASom    A    C        0      0        2 
  14  chr14_68267581     HCab    A    C        1      2        2 
  14  chr14_68267581     HPrz    A    C      0.5      1        2 
  14  chr14_68267581     ZBoe    A    C        0      0        2 
  14  chr14_68267581     ZGre    A    C        0      0        2 
  14  chr14_68267581     ZHar    A    C        0      0        2 
  14  chr14_68267581   Sample    A    C        0      0        2 
  14  chr14_68275051     AAsi    T    G        0      0        2 
  14  chr14_68275051     AKia    T    G        0      0        2 
  14  chr14_68275051     AOna    T    G        0      0        2 
  14  chr14_68275051     ASom    T    G        0      0        2 
  14  chr14_68275051     HCab    T    G        0      0        2 
  14  chr14_68275051     HPrz    T    G      0.5      1        2 
  14  chr14_68275051     ZBoe    T    G        0      0        2 
  14  chr14_68275051     ZGre    T    G        0      0        2 
  14  chr14_68275051     ZHar    T    G        0      0        2 
  14  chr14_68275051   Sample    T    G        0      0        2 
  14  chr14_68283039     AAsi    C    A        0      0        2 
  14  chr14_68283039     AKia    C    A        0      0        2 
  14  chr14_68283039     AOna    C    A        0      0        2 
  14  chr14_68283039     ASom    C    A        0      0        2 
  14  chr14_68283039     HCab    C    A        0      0        2 
  14  chr14_68283039     HPrz    C    A      0.5      1        2 
  14  chr14_68283039     ZBoe    C    A        0      0        2 
  14  chr14_68283039     ZGre    C    A        0      0        2 
  14  chr14_68283039     ZHar    C    A        0      0        2 
  14  chr14_68283039   Sample    C    A        0      0        2 
  14  chr14_68298538     AAsi    C    G        0      0        2 
  14  chr14_68298538     AKia    C    G        0      0        2 
  14  chr14_68298538     AOna    C    G        0      0        2 
  14  chr14_68298538     ASom    C    G        0      0        2 
  14  chr14_68298538     HCab    C    G        0      0        2 
  14  chr14_68298538     HPrz    C    G        0      0        2 
  14  chr14_68298538     ZBoe    C    G        0      0        2 
  14  chr14_68298538     ZGre    C    G      0.5      1        2 
  14  chr14_68298538     ZHar    C    G        0      0        2 
  14  chr14_68298538   Sample    C    G        0      0        2 
  14  chr14_68300493     AAsi    G    T        0      0        2 
  14  chr14_68300493     AKia    G    T        0      0        2 
  14  chr14_68300493     AOna    G    T        0      0        2 
  14  chr14_68300493     ASom    G    T        0      0        2 
  14  chr14_68300493     HCab    G    T        1      2        2 
  14  chr14_68300493     HPrz    G    T        1      2        2 
  14  chr14_68300493     ZBoe    G    T        0      0        2 
  14  chr14_68300493     ZGre    G    T        0      0        2 
  14  chr14_68300493     ZHar    G    T        0      0        2 
  14  chr14_68300493   Sample    G    T        0      0        2 
  14  chr14_68303081     AAsi    C    G        0      0        2 
  14  chr14_68303081     AKia    C    G        0      0        2 
  14  chr14_68303081     AOna    C    G        0      0        2 
  14  chr14_68303081     ASom    C    G        0      0        2 
  14  chr14_68303081     HCab    C    G        1      2        2 
  14  chr14_68303081     HPrz    C    G        1      2        2 
  14  chr14_68303081     ZBoe    C    G        0      0        2 
  14  chr14_68303081     ZGre    C    G        0      0        2 
  14  chr14_68303081     ZHar    C    G        0      0        2 
  14  chr14_68303081   Sample    C    G        0      0        2 
  14  chr14_68321395     AAsi    G    C        1      2        2 
  14  chr14_68321395     AKia    G    C        0      0        2 
  14  chr14_68321395     AOna    G    C        0      0        2 
  14  chr14_68321395     ASom    G    C        1      2        2 
  14  chr14_68321395     HCab    G    C        0      0        2 
  14  chr14_68321395     HPrz    G    C        0      0        2 
  14  chr14_68321395     ZBoe    G    C        0      0        2 
  14  chr14_68321395     ZGre    G    C        0      0        2 
  14  chr14_68321395     ZHar    G    C        0      0        2 
  14  chr14_68321395   Sample    G    C        1      2        2 
  14  chr14_68339637     AAsi    G    T        0      0        2 
  14  chr14_68339637     AKia    G    T        0      0        2 
  14  chr14_68339637     AOna    G    T        0      0        2 
  14  chr14_68339637     ASom    G    T        0      0        2 
  14  chr14_68339637     HCab    G    T        1      2        2 
  14  chr14_68339637     HPrz    G    T        1      2        2 
  14  chr14_68339637     ZBoe    G    T        0      0        2 
  14  chr14_68339637     ZGre    G    T        0      0        2 
  14  chr14_68339637     ZHar    G    T        0      0        2 
  14  chr14_68339637   Sample    G    T        0      0        2 
  14  chr14_68352796     AAsi    C    A        0      0        2 
  14  chr14_68352796     AKia    C    A        0      0        2 
  14  chr14_68352796     AOna    C    A        0      0        2 
  14  chr14_68352796     ASom    C    A        0      0        2 
  14  chr14_68352796     HCab    C    A        0      0        2 
  14  chr14_68352796     HPrz    C    A      0.5      1        2 
  14  chr14_68352796     ZBoe    C    A        0      0        2 
  14  chr14_68352796     ZGre    C    A        0      0        2 
  14  chr14_68352796     ZHar    C    A        0      0        2 
  14  chr14_68352796   Sample    C    A        0      0        2 
  14  chr14_68392158     AAsi    G    C        0      0        2 
  14  chr14_68392158     AKia    G    C      0.5      1        2 
  14  chr14_68392158     AOna    G    C        0      0        2 
  14  chr14_68392158     ASom    G    C        0      0        2 
  14  chr14_68392158     HCab    G    C        0      0        2 
  14  chr14_68392158     HPrz    G    C        0      0        2 
  14  chr14_68392158     ZBoe    G    C        0      0        2 
  14  chr14_68392158     ZGre    G    C        0      0        2 
  14  chr14_68392158     ZHar    G    C        0      0        2 
  14  chr14_68392158   Sample    G    C        0      0        2 
  14  chr14_68425462     AAsi    G    T        0      0        2 
  14  chr14_68425462     AKia    G    T        0      0        2 
  14  chr14_68425462     AOna    G    T        0      0        2 
  14  chr14_68425462     ASom    G    T        0      0        2 
  14  chr14_68425462     HCab    G    T        0      0        2 
  14  chr14_68425462     HPrz    G    T        0      0        2 
  14  chr14_68425462     ZBoe    G    T        0      0        2 
  14  chr14_68425462     ZGre    G    T        0      0        2 
  14  chr14_68425462     ZHar    G    T      0.5      1        2 
  14  chr14_68425462   Sample    G    T        0      0        2 
  14  chr14_68438190     AAsi    C    A        0      0        2 
  14  chr14_68438190     AKia    C    A        0      0        2 
  14  chr14_68438190     AOna    C    A      0.5      1        2 
  14  chr14_68438190     ASom    C    A        0      0        2 
  14  chr14_68438190     HCab    C    A        0      0        2 
  14  chr14_68438190     HPrz    C    A        0      0        2 
  14  chr14_68438190     ZBoe    C    A        0      0        2 
  14  chr14_68438190     ZGre    C    A        0      0        2 
  14  chr14_68438190     ZHar    C    A        0      0        2 
  14  chr14_68438190   Sample    C    A        0      0        2 
  14  chr14_68467998     AAsi    C    A        0      0        2 
  14  chr14_68467998     AKia    C    A        0      0        2 
  14  chr14_68467998     AOna    C    A        0      0        2 
  14  chr14_68467998     ASom    C    A        0      0        2 
  14  chr14_68467998     HCab    C    A        0      0        2 
  14  chr14_68467998     HPrz    C    A        0      0        2 
  14  chr14_68467998     ZBoe    C    A      0.5      1        2 
  14  chr14_68467998     ZGre    C    A        0      0        2 
  14  chr14_68467998     ZHar    C    A        0      0        2 
  14  chr14_68467998   Sample    C    A        0      0        2 
  14  chr14_68499509     AAsi    G    C        0      0        2 
  14  chr14_68499509     AKia    G    C        0      0        2 
  14  chr14_68499509     AOna    G    C        0      0        2 
  14  chr14_68499509     ASom    G    C        0      0        2 
  14  chr14_68499509     HCab    G    C        1      2        2 
  14  chr14_68499509     HPrz    G    C        1      2        2 
  14  chr14_68499509     ZBoe    G    C        0      0        2 
  14  chr14_68499509     ZGre    G    C        0      0        2 
  14  chr14_68499509     ZHar    G    C        0      0        2 
  14  chr14_68499509   Sample    G    C        0      0        2 
  14  chr14_68525003     AAsi    A    C        0      0        2 
  14  chr14_68525003     AKia    A    C        0      0        2 
  14  chr14_68525003     AOna    A    C        0      0        2 
  14  chr14_68525003     ASom    A    C        0      0        2 
  14  chr14_68525003     HCab    A    C        0      0        2 
  14  chr14_68525003     HPrz    A    C        0      0        2 
  14  chr14_68525003     ZBoe    A    C        1      2        2 
  14  chr14_68525003     ZGre    A    C        0      0        2 
  14  chr14_68525003     ZHar    A    C        0      0        2 
  14  chr14_68525003   Sample    A    C        0      0        2 
  14  chr14_68531510     AAsi    T    G        0      0        2 
  14  chr14_68531510     AKia    T    G        0      0        2 
  14  chr14_68531510     AOna    T    G        0      0        2 
  14  chr14_68531510     ASom    T    G        0      0        2 
  14  chr14_68531510     HCab    T    G        0      0        2 
  14  chr14_68531510     HPrz    T    G        0      0        2 
  14  chr14_68531510     ZBoe    T    G        0      0        2 
  14  chr14_68531510     ZGre    T    G        1      2        2 
  14  chr14_68531510     ZHar    T    G        0      0        2 
  14  chr14_68531510   Sample    T    G        0      0        2 
  14  chr14_68558950     AAsi    G    T        0      0        2 
  14  chr14_68558950     AKia    G    T        0      0        2 
  14  chr14_68558950     AOna    G    T        0      0        2 
  14  chr14_68558950     ASom    G    T        0      0        2 
  14  chr14_68558950     HCab    G    T        0      0        2 
  14  chr14_68558950     HPrz    G    T      0.5      1        2 
  14  chr14_68558950     ZBoe    G    T        0      0        2 
  14  chr14_68558950     ZGre    G    T        0      0        2 
  14  chr14_68558950     ZHar    G    T        0      0        2 
  14  chr14_68558950   Sample    G    T        0      0        2 
  14  chr14_68565687     AAsi    C    A        0      0        2 
  14  chr14_68565687     AKia    C    A        0      0        2 
  14  chr14_68565687     AOna    C    A        0      0        2 
  14  chr14_68565687     ASom    C    A        0      0        2 
  14  chr14_68565687     HCab    C    A        0      0        2 
  14  chr14_68565687     HPrz    C    A        0      0        2 
  14  chr14_68565687     ZBoe    C    A        0      0        2 
  14  chr14_68565687     ZGre    C    A      0.5      1        2 
  14  chr14_68565687     ZHar    C    A        0      0        2 
  14  chr14_68565687   Sample    C    A        0      0        2 
  14  chr14_68589160     AAsi    A    C        0      0        2 
  14  chr14_68589160     AKia    A    C        0      0        2 
  14  chr14_68589160     AOna    A    C        0      0        2 
  14  chr14_68589160     ASom    A    C        0      0        2 
  14  chr14_68589160     HCab    A    C        0      0        2 
  14  chr14_68589160     HPrz    A    C        0      0        2 
  14  chr14_68589160     ZBoe    A    C        0      0        2 
  14  chr14_68589160     ZGre    A    C      0.5      1        2 
  14  chr14_68589160     ZHar    A    C        0      0        2 
  14  chr14_68589160   Sample    A    C        0      0        2 
  14  chr14_68636762     AAsi    G    C        0      0        2 
  14  chr14_68636762     AKia    G    C        0      0        2 
  14  chr14_68636762     AOna    G    C        0      0        2 
  14  chr14_68636762     ASom    G    C        0      0        2 
  14  chr14_68636762     HCab    G    C        0      0        2 
  14  chr14_68636762     HPrz    G    C        0      0        2 
  14  chr14_68636762     ZBoe    G    C        0      0        2 
  14  chr14_68636762     ZGre    G    C      0.5      1        2 
  14  chr14_68636762     ZHar    G    C        0      0        2 
  14  chr14_68636762   Sample    G    C        0      0        2 
  14  chr14_68669154     AAsi    A    T        0      0        2 
  14  chr14_68669154     AKia    A    T        0      0        2 
  14  chr14_68669154     AOna    A    T        0      0        2 
  14  chr14_68669154     ASom    A    T        0      0        2 
  14  chr14_68669154     HCab    A    T        1      2        2 
  14  chr14_68669154     HPrz    A    T        1      2        2 
  14  chr14_68669154     ZBoe    A    T        0      0        2 
  14  chr14_68669154     ZGre    A    T        0      0        2 
  14  chr14_68669154     ZHar    A    T        0      0        2 
  14  chr14_68669154   Sample    A    T        0      0        2 
  14  chr14_68676768     AAsi    A    C        0      0        2 
  14  chr14_68676768     AKia    A    C        0      0        2 
  14  chr14_68676768     AOna    A    C        0      0        2 
  14  chr14_68676768     ASom    A    C        0      0        2 
  14  chr14_68676768     HCab    A    C        0      0        2 
  14  chr14_68676768     HPrz    A    C      0.5      1        2 
  14  chr14_68676768     ZBoe    A    C        0      0        2 
  14  chr14_68676768     ZGre    A    C        0      0        2 
  14  chr14_68676768     ZHar    A    C        0      0        2 
  14  chr14_68676768   Sample    A    C        0      0        2 
  14  chr14_68750155     AAsi    T    G      0.5      1        2 
  14  chr14_68750155     AKia    T    G        0      0        2 
  14  chr14_68750155     AOna    T    G        0      0        2 
  14  chr14_68750155     ASom    T    G        0      0        2 
  14  chr14_68750155     HCab    T    G        0      0        2 
  14  chr14_68750155     HPrz    T    G        0      0        2 
  14  chr14_68750155     ZBoe    T    G        0      0        2 
  14  chr14_68750155     ZGre    T    G        0      0        2 
  14  chr14_68750155     ZHar    T    G        0      0        2 
  14  chr14_68750155   Sample    T    G        0      0        2 
  14  chr14_68752894     AAsi    T    A      0.5      1        2 
  14  chr14_68752894     AKia    T    A        0      0        2 
  14  chr14_68752894     AOna    T    A        0      0        2 
  14  chr14_68752894     ASom    T    A        0      0        2 
  14  chr14_68752894     HCab    T    A        0      0        2 
  14  chr14_68752894     HPrz    T    A        0      0        2 
  14  chr14_68752894     ZBoe    T    A        0      0        2 
  14  chr14_68752894     ZGre    T    A        0      0        2 
  14  chr14_68752894     ZHar    T    A        0      0        2 
  14  chr14_68752894   Sample    T    A        1      2        2 
  14  chr14_68767526     AAsi    C    A        0      0        2 
  14  chr14_68767526     AKia    C    A        0      0        2 
  14  chr14_68767526     AOna    C    A        0      0        2 
  14  chr14_68767526     ASom    C    A        0      0        2 
  14  chr14_68767526     HCab    C    A        0      0        2 
  14  chr14_68767526     HPrz    C    A        0      0        2 
  14  chr14_68767526     ZBoe    C    A      0.5      1        2 
  14  chr14_68767526     ZGre    C    A        0      0        2 
  14  chr14_68767526     ZHar    C    A        0      0        2 
  14  chr14_68767526   Sample    C    A        0      0        2 
  14  chr14_68824406     AAsi    C    G        0      0        2 
  14  chr14_68824406     AKia    C    G        0      0        2 
  14  chr14_68824406     AOna    C    G        0      0        2 
  14  chr14_68824406     ASom    C    G        0      0        2 
  14  chr14_68824406     HCab    C    G        0      0        2 
  14  chr14_68824406     HPrz    C    G      0.5      1        2 
  14  chr14_68824406     ZBoe    C    G        0      0        2 
  14  chr14_68824406     ZGre    C    G        0      0        2 
  14  chr14_68824406     ZHar    C    G        0      0        2 
  14  chr14_68824406   Sample    C    G        0      0        2 
  14  chr14_68838603     AAsi    T    G        0      0        2 
  14  chr14_68838603     AKia    T    G        0      0        2 
  14  chr14_68838603     AOna    T    G        0      0        2 
  14  chr14_68838603     ASom    T    G        0      0        2 
  14  chr14_68838603     HCab    T    G        0      0        2 
  14  chr14_68838603     HPrz    T    G        0      0        2 
  14  chr14_68838603     ZBoe    T    G        0      0        2 
  14  chr14_68838603     ZGre    T    G        1      2        2 
  14  chr14_68838603     ZHar    T    G        0      0        2 
  14  chr14_68838603   Sample    T    G        0      0        2 
  14  chr14_68855723     AAsi    G    C        0      0        2 
  14  chr14_68855723     AKia    G    C      0.5      1        2 
  14  chr14_68855723     AOna    G    C        1      2        2 
  14  chr14_68855723     ASom    G    C        0      0        2 
  14  chr14_68855723     HCab    G    C        0      0        2 
  14  chr14_68855723     HPrz    G    C        0      0        2 
  14  chr14_68855723     ZBoe    G    C        0      0        2 
  14  chr14_68855723     ZGre    G    C        0      0        2 
  14  chr14_68855723     ZHar    G    C        0      0        2 
  14  chr14_68855723   Sample    G    C        0      0        2 
  14  chr14_68863771     AAsi    A    T        0      0        2 
  14  chr14_68863771     AKia    A    T        0      0        2 
  14  chr14_68863771     AOna    A    T        0      0        2 
  14  chr14_68863771     ASom    A    T        0      0        2 
  14  chr14_68863771     HCab    A    T        0      0        2 
  14  chr14_68863771     HPrz    A    T        0      0        2 
  14  chr14_68863771     ZBoe    A    T        0      0        2 
  14  chr14_68863771     ZGre    A    T        0      0        2 
  14  chr14_68863771     ZHar    A    T      0.5      1        2 
  14  chr14_68863771   Sample    A    T        0      0        2 
  14  chr14_68872593     AAsi    A    C        0      0        2 
  14  chr14_68872593     AKia    A    C        0      0        2 
  14  chr14_68872593     AOna    A    C        0      0        2 
  14  chr14_68872593     ASom    A    C        0      0        2 
  14  chr14_68872593     HCab    A    C        0      0        2 
  14  chr14_68872593     HPrz    A    C        0      0        2 
  14  chr14_68872593     ZBoe    A    C        0      0        2 
  14  chr14_68872593     ZGre    A    C        0      0        2 
  14  chr14_68872593     ZHar    A    C      0.5      1        2 
  14  chr14_68872593   Sample    A    C        0      0        2 
  14  chr14_68904943     AAsi    A    T      0.5      1        2 
  14  chr14_68904943     AKia    A    T        0      0        2 
  14  chr14_68904943     AOna    A    T        0      0        2 
  14  chr14_68904943     ASom    A    T        0      0        2 
  14  chr14_68904943     HCab    A    T        0      0        2 
  14  chr14_68904943     HPrz    A    T        0      0        2 
  14  chr14_68904943     ZBoe    A    T        0      0        2 
  14  chr14_68904943     ZGre    A    T        0      0        2 
  14  chr14_68904943     ZHar    A    T        0      0        2 
  14  chr14_68904943   Sample    A    T        1      2        2 
  14  chr14_68924049     AAsi    T    G        0      0        2 
  14  chr14_68924049     AKia    T    G        0      0        2 
  14  chr14_68924049     AOna    T    G      0.5      1        2 
  14  chr14_68924049     ASom    T    G        0      0        2 
  14  chr14_68924049     HCab    T    G        0      0        2 
  14  chr14_68924049     HPrz    T    G        0      0        2 
  14  chr14_68924049     ZBoe    T    G        0      0        2 
  14  chr14_68924049     ZGre    T    G        0      0        2 
  14  chr14_68924049     ZHar    T    G        0      0        2 
  14  chr14_68924049   Sample    T    G        0      0        2 
  14  chr14_68951591     AAsi    A    T        0      0        2 
  14  chr14_68951591     AKia    A    T        0      0        2 
  14  chr14_68951591     AOna    A    T        0      0        2 
  14  chr14_68951591     ASom    A    T        0      0        2 
  14  chr14_68951591     HCab    A    T        1      2        2 
  14  chr14_68951591     HPrz    A    T        1      2        2 
  14  chr14_68951591     ZBoe    A    T        0      0        2 
  14  chr14_68951591     ZGre    A    T        0      0        2 
  14  chr14_68951591     ZHar    A    T        0      0        2 
  14  chr14_68951591   Sample    A    T        0      0        2 
  14  chr14_68988250     AAsi    A    C        0      0        2 
  14  chr14_68988250     AKia    A    C        0      0        2 
  14  chr14_68988250     AOna    A    C      0.5      1        2 
  14  chr14_68988250     ASom    A    C        0      0        2 
  14  chr14_68988250     HCab    A    C        0      0        2 
  14  chr14_68988250     HPrz    A    C        0      0        2 
  14  chr14_68988250     ZBoe    A    C        0      0        2 
  14  chr14_68988250     ZGre    A    C        0      0        2 
  14  chr14_68988250     ZHar    A    C        0      0        2 
  14  chr14_68988250   Sample    A    C        0      0        2 
  14  chr14_68991114     AAsi    G    C      0.5      1        2 
  14  chr14_68991114     AKia    G    C        0      0        2 
  14  chr14_68991114     AOna    G    C        0      0        2 
  14  chr14_68991114     ASom    G    C        1      2        2 
  14  chr14_68991114     HCab    G    C        0      0        2 
  14  chr14_68991114     HPrz    G    C        0      0        2 
  14  chr14_68991114     ZBoe    G    C        0      0        2 
  14  chr14_68991114     ZGre    G    C        0      0        2 
  14  chr14_68991114     ZHar    G    C        0      0        2 
  14  chr14_68991114   Sample    G    C        1      2        2 
  14  chr14_69000254     AAsi    T    A        0      0        2 
  14  chr14_69000254     AKia    T    A        0      0        2 
  14  chr14_69000254     AOna    T    A        0      0        2 
  14  chr14_69000254     ASom    T    A        0      0        2 
  14  chr14_69000254     HCab    T    A        0      0        2 
  14  chr14_69000254     HPrz    T    A      0.5      1        2 
  14  chr14_69000254     ZBoe    T    A        0      0        2 
  14  chr14_69000254     ZGre    T    A        0      0        2 
  14  chr14_69000254     ZHar    T    A        0      0        2 
  14  chr14_69000254   Sample    T    A        0      0        2 
  14  chr14_69020845     AAsi    C    A        1      2        2 
  14  chr14_69020845     AKia    C    A        0      0        2 
  14  chr14_69020845     AOna    C    A        0      0        2 
  14  chr14_69020845     ASom    C    A        0      0        2 
  14  chr14_69020845     HCab    C    A        0      0        2 
  14  chr14_69020845     HPrz    C    A        0      0        2 
  14  chr14_69020845     ZBoe    C    A        0      0        2 
  14  chr14_69020845     ZGre    C    A        0      0        2 
  14  chr14_69020845     ZHar    C    A        0      0        2 
  14  chr14_69020845   Sample    C    A        0      0        2 
  14  chr14_69024532     AAsi    A    C        0      0        2 
  14  chr14_69024532     AKia    A    C        0      0        2 
  14  chr14_69024532     AOna    A    C        0      0        2 
  14  chr14_69024532     ASom    A    C        0      0        2 
  14  chr14_69024532     HCab    A    C        0      0        2 
  14  chr14_69024532     HPrz    A    C        0      0        2 
  14  chr14_69024532     ZBoe    A    C      0.5      1        2 
  14  chr14_69024532     ZGre    A    C        0      0        2 
  14  chr14_69024532     ZHar    A    C        0      0        2 
  14  chr14_69024532   Sample    A    C        0      0        2 
  14  chr14_69032631     AAsi    C    G        0      0        2 
  14  chr14_69032631     AKia    C    G        0      0        2 
  14  chr14_69032631     AOna    C    G        0      0        2 
  14  chr14_69032631     ASom    C    G        0      0        2 
  14  chr14_69032631     HCab    C    G        0      0        2 
  14  chr14_69032631     HPrz    C    G        0      0        2 
  14  chr14_69032631     ZBoe    C    G        0      0        2 
  14  chr14_69032631     ZGre    C    G        1      2        2 
  14  chr14_69032631     ZHar    C    G        0      0        2 
  14  chr14_69032631   Sample    C    G        0      0        2 
  14  chr14_69049996     AAsi    C    A        0      0        2 
  14  chr14_69049996     AKia    C    A        0      0        2 
  14  chr14_69049996     AOna    C    A        0      0        2 
  14  chr14_69049996     ASom    C    A        0      0        2 
  14  chr14_69049996     HCab    C    A        0      0        2 
  14  chr14_69049996     HPrz    C    A        0      0        2 
  14  chr14_69049996     ZBoe    C    A        0      0        2 
  14  chr14_69049996     ZGre    C    A        0      0        2 
  14  chr14_69049996     ZHar    C    A      0.5      1        2 
  14  chr14_69049996   Sample    C    A        0      0        2 
  14  chr14_69050954     AAsi    C    A        0      0        2 
  14  chr14_69050954     AKia    C    A        0      0        2 
  14  chr14_69050954     AOna    C    A        0      0        2 
  14  chr14_69050954     ASom    C    A        0      0        2 
  14  chr14_69050954     HCab    C    A        0      0        2 
  14  chr14_69050954     HPrz    C    A        0      0        2 
  14  chr14_69050954     ZBoe    C    A      0.5      1        2 
  14  chr14_69050954     ZGre    C    A        0      0        2 
  14  chr14_69050954     ZHar    C    A        0      0        2 
  14  chr14_69050954   Sample    C    A        0      0        2 
  14  chr14_69082124     AAsi    A    C        0      0        2 
  14  chr14_69082124     AKia    A    C        0      0        2 
  14  chr14_69082124     AOna    A    C        0      0        2 
  14  chr14_69082124     ASom    A    C        0      0        2 
  14  chr14_69082124     HCab    A    C        0      0        2 
  14  chr14_69082124     HPrz    A    C        0      0        2 
  14  chr14_69082124     ZBoe    A    C        1      2        2 
  14  chr14_69082124     ZGre    A    C        1      2        2 
  14  chr14_69082124     ZHar    A    C        1      2        2 
  14  chr14_69082124   Sample    A    C        0      0        2 
  14  chr14_69116282     AAsi    C    G        0      0        2 
  14  chr14_69116282     AKia    C    G        0      0        2 
  14  chr14_69116282     AOna    C    G        0      0        2 
  14  chr14_69116282     ASom    C    G        0      0        2 
  14  chr14_69116282     HCab    C    G        1      2        2 
  14  chr14_69116282     HPrz    C    G        1      2        2 
  14  chr14_69116282     ZBoe    C    G        0      0        2 
  14  chr14_69116282     ZGre    C    G        0      0        2 
  14  chr14_69116282     ZHar    C    G        0      0        2 
  14  chr14_69116282   Sample    C    G        0      0        2 
  14  chr14_69133803     AAsi    G    T        0      0        2 
  14  chr14_69133803     AKia    G    T      0.5      1        2 
  14  chr14_69133803     AOna    G    T        1      2        2 
  14  chr14_69133803     ASom    G    T        0      0        2 
  14  chr14_69133803     HCab    G    T        0      0        2 
  14  chr14_69133803     HPrz    G    T        0      0        2 
  14  chr14_69133803     ZBoe    G    T        0      0        2 
  14  chr14_69133803     ZGre    G    T        0      0        2 
  14  chr14_69133803     ZHar    G    T        0      0        2 
  14  chr14_69133803   Sample    G    T        0      0        2 
  14  chr14_69253237     AAsi    T    G        0      0        2 
  14  chr14_69253237     AKia    T    G        0      0        2 
  14  chr14_69253237     AOna    T    G        0      0        2 
  14  chr14_69253237     ASom    T    G        0      0        2 
  14  chr14_69253237     HCab    T    G        1      2        2 
  14  chr14_69253237     HPrz    T    G        1      2        2 
  14  chr14_69253237     ZBoe    T    G        0      0        2 
  14  chr14_69253237     ZGre    T    G        0      0        2 
  14  chr14_69253237     ZHar    T    G        0      0        2 
  14  chr14_69253237   Sample    T    G        0      0        2 
  14  chr14_69271218     AAsi    G    T        0      0        2 
  14  chr14_69271218     AKia    G    T        1      2        2 
  14  chr14_69271218     AOna    G    T        0      0        2 
  14  chr14_69271218     ASom    G    T        0      0        2 
  14  chr14_69271218     HCab    G    T        0      0        2 
  14  chr14_69271218     HPrz    G    T        0      0        2 
  14  chr14_69271218     ZBoe    G    T        0      0        2 
  14  chr14_69271218     ZGre    G    T        0      0        2 
  14  chr14_69271218     ZHar    G    T        0      0        2 
  14  chr14_69271218   Sample    G    T        0      0        2 
  14  chr14_69272006     AAsi    G    C        0      0        2 
  14  chr14_69272006     AKia    G    C        0      0        2 
  14  chr14_69272006     AOna    G    C        0      0        2 
  14  chr14_69272006     ASom    G    C        0      0        2 
  14  chr14_69272006     HCab    G    C        0      0        2 
  14  chr14_69272006     HPrz    G    C      0.5      1        2 
  14  chr14_69272006     ZBoe    G    C        0      0        2 
  14  chr14_69272006     ZGre    G    C        0      0        2 
  14  chr14_69272006     ZHar    G    C        0      0        2 
  14  chr14_69272006   Sample    G    C        0      0        2 
  14  chr14_69310229     AAsi    T    A        0      0        2 
  14  chr14_69310229     AKia    T    A        0      0        2 
  14  chr14_69310229     AOna    T    A        1      2        2 
  14  chr14_69310229     ASom    T    A        0      0        2 
  14  chr14_69310229     HCab    T    A        0      0        2 
  14  chr14_69310229     HPrz    T    A        0      0        2 
  14  chr14_69310229     ZBoe    T    A        0      0        2 
  14  chr14_69310229     ZGre    T    A        0      0        2 
  14  chr14_69310229     ZHar    T    A        0      0        2 
  14  chr14_69310229   Sample    T    A        0      0        2 
  14  chr14_69332327     AAsi    T    G        0      0        2 
  14  chr14_69332327     AKia    T    G        0      0        2 
  14  chr14_69332327     AOna    T    G        0      0        2 
  14  chr14_69332327     ASom    T    G        1      2        2 
  14  chr14_69332327     HCab    T    G        0      0        2 
  14  chr14_69332327     HPrz    T    G        0      0        2 
  14  chr14_69332327     ZBoe    T    G        0      0        2 
  14  chr14_69332327     ZGre    T    G        0      0        2 
  14  chr14_69332327     ZHar    T    G        0      0        2 
  14  chr14_69332327   Sample    T    G        0      0        2 
  14  chr14_69345608     AAsi    G    T        0      0        2 
  14  chr14_69345608     AKia    G    T        0      0        2 
  14  chr14_69345608     AOna    G    T        0      0        2 
  14  chr14_69345608     ASom    G    T        0      0        2 
  14  chr14_69345608     HCab    G    T      0.5      1        2 
  14  chr14_69345608     HPrz    G    T      0.5      1        2 
  14  chr14_69345608     ZBoe    G    T        0      0        2 
  14  chr14_69345608     ZGre    G    T        0      0        2 
  14  chr14_69345608     ZHar    G    T        0      0        2 
  14  chr14_69345608   Sample    G    T        0      0        2 
  14  chr14_69395565     AAsi    G    C        0      0        2 
  14  chr14_69395565     AKia    G    C        0      0        2 
  14  chr14_69395565     AOna    G    C      0.5      1        2 
  14  chr14_69395565     ASom    G    C        0      0        2 
  14  chr14_69395565     HCab    G    C        0      0        2 
  14  chr14_69395565     HPrz    G    C        0      0        2 
  14  chr14_69395565     ZBoe    G    C        0      0        2 
  14  chr14_69395565     ZGre    G    C        0      0        2 
  14  chr14_69395565     ZHar    G    C        0      0        2 
  14  chr14_69395565   Sample    G    C        0      0        2 
  14  chr14_69403763     AAsi    A    C        0      0        2 
  14  chr14_69403763     AKia    A    C        0      0        2 
  14  chr14_69403763     AOna    A    C        0      0        2 
  14  chr14_69403763     ASom    A    C        0      0        2 
  14  chr14_69403763     HCab    A    C        1      2        2 
  14  chr14_69403763     HPrz    A    C        1      2        2 
  14  chr14_69403763     ZBoe    A    C        0      0        2 
  14  chr14_69403763     ZGre    A    C        0      0        2 
  14  chr14_69403763     ZHar    A    C        0      0        2 
  14  chr14_69403763   Sample    A    C        0      0        2 
  14  chr14_69412480     AAsi    T    G        0      0        2 
  14  chr14_69412480     AKia    T    G        0      0        2 
  14  chr14_69412480     AOna    T    G        0      0        2 
  14  chr14_69412480     ASom    T    G        0      0        2 
  14  chr14_69412480     HCab    T    G        0      0        2 
  14  chr14_69412480     HPrz    T    G        0      0        2 
  14  chr14_69412480     ZBoe    T    G        1      2        2 
  14  chr14_69412480     ZGre    T    G        1      2        2 
  14  chr14_69412480     ZHar    T    G        1      2        2 
  14  chr14_69412480   Sample    T    G        0      0        2 
  14  chr14_69419567     AAsi    C    A        0      0        2 
  14  chr14_69419567     AKia    C    A        0      0        2 
  14  chr14_69419567     AOna    C    A        0      0        2 
  14  chr14_69419567     ASom    C    A        0      0        2 
  14  chr14_69419567     HCab    C    A        0      0        2 
  14  chr14_69419567     HPrz    C    A        0      0        2 
  14  chr14_69419567     ZBoe    C    A      0.5      1        2 
  14  chr14_69419567     ZGre    C    A        0      0        2 
  14  chr14_69419567     ZHar    C    A        0      0        2 
  14  chr14_69419567   Sample    C    A        0      0        2 
  14  chr14_69420703     AAsi    T    G        0      0        2 
  14  chr14_69420703     AKia    T    G        1      2        2 
  14  chr14_69420703     AOna    T    G        0      0        2 
  14  chr14_69420703     ASom    T    G        0      0        2 
  14  chr14_69420703     HCab    T    G        0      0        2 
  14  chr14_69420703     HPrz    T    G        0      0        2 
  14  chr14_69420703     ZBoe    T    G        0      0        2 
  14  chr14_69420703     ZGre    T    G        0      0        2 
  14  chr14_69420703     ZHar    T    G        0      0        2 
  14  chr14_69420703   Sample    T    G        0      0        2 
  14  chr14_69442390     AAsi    C    G        0      0        2 
  14  chr14_69442390     AKia    C    G        0      0        2 
  14  chr14_69442390     AOna    C    G        0      0        2 
  14  chr14_69442390     ASom    C    G        0      0        2 
  14  chr14_69442390     HCab    C    G        0      0        2 
  14  chr14_69442390     HPrz    C    G        0      0        2 
  14  chr14_69442390     ZBoe    C    G        0      0        2 
  14  chr14_69442390     ZGre    C    G        0      0        2 
  14  chr14_69442390     ZHar    C    G        1      2        2 
  14  chr14_69442390   Sample    C    G        0      0        2 
  14  chr14_69501282     AAsi    C    G        0      0        2 
  14  chr14_69501282     AKia    C    G        0      0        2 
  14  chr14_69501282     AOna    C    G        0      0        2 
  14  chr14_69501282     ASom    C    G        0      0        2 
  14  chr14_69501282     HCab    C    G        1      2        2 
  14  chr14_69501282     HPrz    C    G        1      2        2 
  14  chr14_69501282     ZBoe    C    G        0      0        2 
  14  chr14_69501282     ZGre    C    G        0      0        2 
  14  chr14_69501282     ZHar    C    G        0      0        2 
  14  chr14_69501282   Sample    C    G        0      0        2 
  14  chr14_69514217     AAsi    T    A        0      0        2 
  14  chr14_69514217     AKia    T    A        0      0        2 
  14  chr14_69514217     AOna    T    A        0      0        2 
  14  chr14_69514217     ASom    T    A        0      0        2 
  14  chr14_69514217     HCab    T    A      0.5      1        2 
  14  chr14_69514217     HPrz    T    A      0.5      1        2 
  14  chr14_69514217     ZBoe    T    A        0      0        2 
  14  chr14_69514217     ZGre    T    A        0      0        2 
  14  chr14_69514217     ZHar    T    A        0      0        2 
  14  chr14_69514217   Sample    T    A        0      0        2 
  14  chr14_69517825     AAsi    G    T        0      0        2 
  14  chr14_69517825     AKia    G    T        0      0        2 
  14  chr14_69517825     AOna    G    T        0      0        2 
  14  chr14_69517825     ASom    G    T        0      0        2 
  14  chr14_69517825     HCab    G    T        0      0        2 
  14  chr14_69517825     HPrz    G    T        0      0        2 
  14  chr14_69517825     ZBoe    G    T        0      0        2 
  14  chr14_69517825     ZGre    G    T        0      0        2 
  14  chr14_69517825     ZHar    G    T        1      2        2 
  14  chr14_69517825   Sample    G    T        0      0        2 
  14  chr14_69577491     AAsi    C    A        0      0        2 
  14  chr14_69577491     AKia    C    A        0      0        2 
  14  chr14_69577491     AOna    C    A        1      2        2 
  14  chr14_69577491     ASom    C    A        0      0        2 
  14  chr14_69577491     HCab    C    A        0      0        2 
  14  chr14_69577491     HPrz    C    A        0      0        2 
  14  chr14_69577491     ZBoe    C    A        0      0        2 
  14  chr14_69577491     ZGre    C    A        0      0        2 
  14  chr14_69577491     ZHar    C    A        0      0        2 
  14  chr14_69577491   Sample    C    A        0      0        2 
  14  chr14_69601834     AAsi    G    C        0      0        2 
  14  chr14_69601834     AKia    G    C        0      0        2 
  14  chr14_69601834     AOna    G    C        0      0        2 
  14  chr14_69601834     ASom    G    C        0      0        2 
  14  chr14_69601834     HCab    G    C        0      0        2 
  14  chr14_69601834     HPrz    G    C        0      0        2 
  14  chr14_69601834     ZBoe    G    C      0.5      1        2 
  14  chr14_69601834     ZGre    G    C        0      0        2 
  14  chr14_69601834     ZHar    G    C        0      0        2 
  14  chr14_69601834   Sample    G    C        0      0        2 
  14  chr14_69652065     AAsi    C    G        0      0        2 
  14  chr14_69652065     AKia    C    G        0      0        2 
  14  chr14_69652065     AOna    C    G        0      0        2 
  14  chr14_69652065     ASom    C    G        0      0        2 
  14  chr14_69652065     HCab    C    G        0      0        2 
  14  chr14_69652065     HPrz    C    G        0      0        2 
  14  chr14_69652065     ZBoe    C    G        0      0        2 
  14  chr14_69652065     ZGre    C    G      0.5      1        2 
  14  chr14_69652065     ZHar    C    G        0      0        2 
  14  chr14_69652065   Sample    C    G        0      0        2 
  14  chr14_69652253     AAsi    A    T        0      0        2 
  14  chr14_69652253     AKia    A    T        0      0        2 
  14  chr14_69652253     AOna    A    T        0      0        2 
  14  chr14_69652253     ASom    A    T        0      0        2 
  14  chr14_69652253     HCab    A    T        1      2        2 
  14  chr14_69652253     HPrz    A    T        1      2        2 
  14  chr14_69652253     ZBoe    A    T        0      0        2 
  14  chr14_69652253     ZGre    A    T        0      0        2 
  14  chr14_69652253     ZHar    A    T        0      0        2 
  14  chr14_69652253   Sample    A    T        0      0        2 
  14  chr14_69704973     AAsi    A    C        0      0        2 
  14  chr14_69704973     AKia    A    C        0      0        2 
  14  chr14_69704973     AOna    A    C        0      0        2 
  14  chr14_69704973     ASom    A    C        0      0        2 
  14  chr14_69704973     HCab    A    C      0.5      1        2 
  14  chr14_69704973     HPrz    A    C      0.5      1        2 
  14  chr14_69704973     ZBoe    A    C        0      0        2 
  14  chr14_69704973     ZGre    A    C        0      0        2 
  14  chr14_69704973     ZHar    A    C        0      0        2 
  14  chr14_69704973   Sample    A    C        0      0        2 
  14  chr14_69707806     AAsi    T    A        0      0        2 
  14  chr14_69707806     AKia    T    A        0      0        2 
  14  chr14_69707806     AOna    T    A        0      0        2 
  14  chr14_69707806     ASom    T    A        0      0        2 
  14  chr14_69707806     HCab    T    A        0      0        2 
  14  chr14_69707806     HPrz    T    A        0      0        2 
  14  chr14_69707806     ZBoe    T    A        0      0        2 
  14  chr14_69707806     ZGre    T    A      0.5      1        2 
  14  chr14_69707806     ZHar    T    A        0      0        2 
  14  chr14_69707806   Sample    T    A        0      0        2 
  14  chr14_69721631     AAsi    A    C        0      0        2 
  14  chr14_69721631     AKia    A    C        0      0        2 
  14  chr14_69721631     AOna    A    C        0      0        2 
  14  chr14_69721631     ASom    A    C        0      0        2 
  14  chr14_69721631     HCab    A    C      0.5      1        2 
  14  chr14_69721631     HPrz    A    C      0.5      1        2 
  14  chr14_69721631     ZBoe    A    C        0      0        2 
  14  chr14_69721631     ZGre    A    C        0      0        2 
  14  chr14_69721631     ZHar    A    C        0      0        2 
  14  chr14_69721631   Sample    A    C        0      0        2 
  14  chr14_69760501     AAsi    T    G        0      0        2 
  14  chr14_69760501     AKia    T    G        0      0        2 
  14  chr14_69760501     AOna    T    G        0      0        2 
  14  chr14_69760501     ASom    T    G        0      0        2 
  14  chr14_69760501     HCab    T    G        1      2        2 
  14  chr14_69760501     HPrz    T    G      0.5      1        2 
  14  chr14_69760501     ZBoe    T    G        0      0        2 
  14  chr14_69760501     ZGre    T    G        0      0        2 
  14  chr14_69760501     ZHar    T    G        0      0        2 
  14  chr14_69760501   Sample    T    G        0      0        2 
  14  chr14_69765404     AAsi    T    A        1      2        2 
  14  chr14_69765404     AKia    T    A        0      0        2 
  14  chr14_69765404     AOna    T    A        0      0        2 
  14  chr14_69765404     ASom    T    A        0      0        2 
  14  chr14_69765404     HCab    T    A        0      0        2 
  14  chr14_69765404     HPrz    T    A        0      0        2 
  14  chr14_69765404     ZBoe    T    A        1      2        2 
  14  chr14_69765404     ZGre    T    A        1      2        2 
  14  chr14_69765404     ZHar    T    A        1      2        2 
  14  chr14_69765404   Sample    T    A        1      2        2 
  14  chr14_69793102     AAsi    T    G        0      0        2 
  14  chr14_69793102     AKia    T    G        0      0        2 
  14  chr14_69793102     AOna    T    G        0      0        2 
  14  chr14_69793102     ASom    T    G        0      0        2 
  14  chr14_69793102     HCab    T    G        0      0        2 
  14  chr14_69793102     HPrz    T    G        0      0        2 
  14  chr14_69793102     ZBoe    T    G        0      0        2 
  14  chr14_69793102     ZGre    T    G        0      0        2 
  14  chr14_69793102     ZHar    T    G        1      2        2 
  14  chr14_69793102   Sample    T    G        0      0        2 
  14  chr14_69829587     AAsi    C    A        0      0        2 
  14  chr14_69829587     AKia    C    A        0      0        2 
  14  chr14_69829587     AOna    C    A        0      0        2 
  14  chr14_69829587     ASom    C    A        0      0        2 
  14  chr14_69829587     HCab    C    A        0      0        2 
  14  chr14_69829587     HPrz    C    A        0      0        2 
  14  chr14_69829587     ZBoe    C    A      0.5      1        2 
  14  chr14_69829587     ZGre    C    A        0      0        2 
  14  chr14_69829587     ZHar    C    A        0      0        2 
  14  chr14_69829587   Sample    C    A        0      0        2 
  14  chr14_69829862     AAsi    C    A        0      0        2 
  14  chr14_69829862     AKia    C    A        0      0        2 
  14  chr14_69829862     AOna    C    A        0      0        2 
  14  chr14_69829862     ASom    C    A        0      0        2 
  14  chr14_69829862     HCab    C    A        0      0        2 
  14  chr14_69829862     HPrz    C    A        0      0        2 
  14  chr14_69829862     ZBoe    C    A        0      0        2 
  14  chr14_69829862     ZGre    C    A      0.5      1        2 
  14  chr14_69829862     ZHar    C    A        0      0        2 
  14  chr14_69829862   Sample    C    A        0      0        2 
  14  chr14_69924588     AAsi    T    G        0      0        2 
  14  chr14_69924588     AKia    T    G        0      0        2 
  14  chr14_69924588     AOna    T    G        0      0        2 
  14  chr14_69924588     ASom    T    G        0      0        2 
  14  chr14_69924588     HCab    T    G        0      0        2 
  14  chr14_69924588     HPrz    T    G        0      0        2 
  14  chr14_69924588     ZBoe    T    G      0.5      1        2 
  14  chr14_69924588     ZGre    T    G        0      0        2 
  14  chr14_69924588     ZHar    T    G        0      0        2 
  14  chr14_69924588   Sample    T    G        0      0        2 
  14  chr14_69936200     AAsi    C    A        0      0        2 
  14  chr14_69936200     AKia    C    A        1      2        2 
  14  chr14_69936200     AOna    C    A      0.5      1        2 
  14  chr14_69936200     ASom    C    A        0      0        2 
  14  chr14_69936200     HCab    C    A        0      0        2 
  14  chr14_69936200     HPrz    C    A        0      0        2 
  14  chr14_69936200     ZBoe    C    A        0      0        2 
  14  chr14_69936200     ZGre    C    A        0      0        2 
  14  chr14_69936200     ZHar    C    A        0      0        2 
  14  chr14_69936200   Sample    C    A        0      0        2 
  14  chr14_69951361     AAsi    G    T        0      0        2 
  14  chr14_69951361     AKia    G    T        0      0        2 
  14  chr14_69951361     AOna    G    T        0      0        2 
  14  chr14_69951361     ASom    G    T        0      0        2 
  14  chr14_69951361     HCab    G    T        1      2        2 
  14  chr14_69951361     HPrz    G    T        1      2        2 
  14  chr14_69951361     ZBoe    G    T        0      0        2 
  14  chr14_69951361     ZGre    G    T        0      0        2 
  14  chr14_69951361     ZHar    G    T        0      0        2 
  14  chr14_69951361   Sample    G    T        0      0        2 
  14  chr14_69956985     AAsi    A    C        0      0        2 
  14  chr14_69956985     AKia    A    C      0.5      1        2 
  14  chr14_69956985     AOna    A    C      0.5      1        2 
  14  chr14_69956985     ASom    A    C        0      0        2 
  14  chr14_69956985     HCab    A    C        0      0        2 
  14  chr14_69956985     HPrz    A    C        0      0        2 
  14  chr14_69956985     ZBoe    A    C        0      0        2 
  14  chr14_69956985     ZGre    A    C        0      0        2 
  14  chr14_69956985     ZHar    A    C        0      0        2 
  14  chr14_69956985   Sample    A    C        0      0        2 
  14  chr14_69972209     AAsi    G    T        0      0        2 
  14  chr14_69972209     AKia    G    T      0.5      1        2 
  14  chr14_69972209     AOna    G    T      0.5      1        2 
  14  chr14_69972209     ASom    G    T        0      0        2 
  14  chr14_69972209     HCab    G    T        0      0        2 
  14  chr14_69972209     HPrz    G    T        0      0        2 
  14  chr14_69972209     ZBoe    G    T        0      0        2 
  14  chr14_69972209     ZGre    G    T        0      0        2 
  14  chr14_69972209     ZHar    G    T        0      0        2 
  14  chr14_69972209   Sample    G    T        0      0        2 
  14  chr14_69990765     AAsi    C    G        0      0        2 
  14  chr14_69990765     AKia    C    G        0      0        2 
  14  chr14_69990765     AOna    C    G        0      0        2 
  14  chr14_69990765     ASom    C    G        0      0        2 
  14  chr14_69990765     HCab    C    G        0      0        2 
  14  chr14_69990765     HPrz    C    G        0      0        2 
  14  chr14_69990765     ZBoe    C    G      0.5      1        2 
  14  chr14_69990765     ZGre    C    G        0      0        2 
  14  chr14_69990765     ZHar    C    G        0      0        2 
  14  chr14_69990765   Sample    C    G        0      0        2 
  14  chr14_70005941     AAsi    C    A        0      0        2 
  14  chr14_70005941     AKia    C    A        1      2        2 
  14  chr14_70005941     AOna    C    A      0.5      1        2 
  14  chr14_70005941     ASom    C    A        0      0        2 
  14  chr14_70005941     HCab    C    A        0      0        2 
  14  chr14_70005941     HPrz    C    A        0      0        2 
  14  chr14_70005941     ZBoe    C    A        0      0        2 
  14  chr14_70005941     ZGre    C    A        0      0        2 
  14  chr14_70005941     ZHar    C    A        0      0        2 
  14  chr14_70005941   Sample    C    A        0      0        2 
  14  chr14_70074536     AAsi    C    A        0      0        2 
  14  chr14_70074536     AKia    C    A        1      2        2 
  14  chr14_70074536     AOna    C    A        0      0        2 
  14  chr14_70074536     ASom    C    A        0      0        2 
  14  chr14_70074536     HCab    C    A        0      0        2 
  14  chr14_70074536     HPrz    C    A        0      0        2 
  14  chr14_70074536     ZBoe    C    A        0      0        2 
  14  chr14_70074536     ZGre    C    A        0      0        2 
  14  chr14_70074536     ZHar    C    A        0      0        2 
  14  chr14_70074536   Sample    C    A        0      0        2 
  14  chr14_70097095     AAsi    T    G        0      0        2 
  14  chr14_70097095     AKia    T    G        0      0        2 
  14  chr14_70097095     AOna    T    G      0.5      1        2 
  14  chr14_70097095     ASom    T    G        0      0        2 
  14  chr14_70097095     HCab    T    G        0      0        2 
  14  chr14_70097095     HPrz    T    G        0      0        2 
  14  chr14_70097095     ZBoe    T    G        0      0        2 
  14  chr14_70097095     ZGre    T    G        0      0        2 
  14  chr14_70097095     ZHar    T    G        0      0        2 
  14  chr14_70097095   Sample    T    G        0      0        2 
  14  chr14_70121891     AAsi    G    C        0      0        2 
  14  chr14_70121891     AKia    G    C        0      0        2 
  14  chr14_70121891     AOna    G    C        0      0        2 
  14  chr14_70121891     ASom    G    C        0      0        2 
  14  chr14_70121891     HCab    G    C        1      2        2 
  14  chr14_70121891     HPrz    G    C        1      2        2 
  14  chr14_70121891     ZBoe    G    C        0      0        2 
  14  chr14_70121891     ZGre    G    C        0      0        2 
  14  chr14_70121891     ZHar    G    C        0      0        2 
  14  chr14_70121891   Sample    G    C        0      0        2 
  14  chr14_70159387     AAsi    T    G        0      0        2 
  14  chr14_70159387     AKia    T    G        0      0        2 
  14  chr14_70159387     AOna    T    G        0      0        2 
  14  chr14_70159387     ASom    T    G        0      0        2 
  14  chr14_70159387     HCab    T    G      0.5      1        2 
  14  chr14_70159387     HPrz    T    G        0      0        2 
  14  chr14_70159387     ZBoe    T    G        0      0        2 
  14  chr14_70159387     ZGre    T    G        0      0        2 
  14  chr14_70159387     ZHar    T    G        0      0        2 
  14  chr14_70159387   Sample    T    G        0      0        2 
  14  chr14_70159611     AAsi    G    C        0      0        2 
  14  chr14_70159611     AKia    G    C        0      0        2 
  14  chr14_70159611     AOna    G    C        0      0        2 
  14  chr14_70159611     ASom    G    C        0      0        2 
  14  chr14_70159611     HCab    G    C        1      2        2 
  14  chr14_70159611     HPrz    G    C        1      2        2 
  14  chr14_70159611     ZBoe    G    C        0      0        2 
  14  chr14_70159611     ZGre    G    C        0      0        2 
  14  chr14_70159611     ZHar    G    C        0      0        2 
  14  chr14_70159611   Sample    G    C        0      0        2 
  14  chr14_70198604     AAsi    C    G        0      0        2 
  14  chr14_70198604     AKia    C    G        0      0        2 
  14  chr14_70198604     AOna    C    G        0      0        2 
  14  chr14_70198604     ASom    C    G        0      0        2 
  14  chr14_70198604     HCab    C    G        1      2        2 
  14  chr14_70198604     HPrz    C    G        1      2        2 
  14  chr14_70198604     ZBoe    C    G        0      0        2 
  14  chr14_70198604     ZGre    C    G        0      0        2 
  14  chr14_70198604     ZHar    C    G        0      0        2 
  14  chr14_70198604   Sample    C    G        0      0        2 
  14  chr14_70205748     AAsi    G    T        0      0        2 
  14  chr14_70205748     AKia    G    T        0      0        2 
  14  chr14_70205748     AOna    G    T        0      0        2 
  14  chr14_70205748     ASom    G    T        0      0        2 
  14  chr14_70205748     HCab    G    T        0      0        2 
  14  chr14_70205748     HPrz    G    T        0      0        2 
  14  chr14_70205748     ZBoe    G    T      0.5      1        2 
  14  chr14_70205748     ZGre    G    T        0      0        2 
  14  chr14_70205748     ZHar    G    T        0      0        2 
  14  chr14_70205748   Sample    G    T        0      0        2 
  14  chr14_70218194     AAsi    G    T      0.5      1        2 
  14  chr14_70218194     AKia    G    T        0      0        2 
  14  chr14_70218194     AOna    G    T        0      0        2 
  14  chr14_70218194     ASom    G    T        0      0        2 
  14  chr14_70218194     HCab    G    T        0      0        2 
  14  chr14_70218194     HPrz    G    T        0      0        2 
  14  chr14_70218194     ZBoe    G    T        0      0        2 
  14  chr14_70218194     ZGre    G    T        0      0        2 
  14  chr14_70218194     ZHar    G    T        0      0        2 
  14  chr14_70218194   Sample    G    T        1      2        2 
  14  chr14_70231504     AAsi    C    G        0      0        2 
  14  chr14_70231504     AKia    C    G        0      0        2 
  14  chr14_70231504     AOna    C    G        0      0        2 
  14  chr14_70231504     ASom    C    G        1      2        2 
  14  chr14_70231504     HCab    C    G        0      0        2 
  14  chr14_70231504     HPrz    C    G        0      0        2 
  14  chr14_70231504     ZBoe    C    G        0      0        2 
  14  chr14_70231504     ZGre    C    G        0      0        2 
  14  chr14_70231504     ZHar    C    G        0      0        2 
  14  chr14_70231504   Sample    C    G        0      0        2 
  14  chr14_70240195     AAsi    A    T        0      0        2 
  14  chr14_70240195     AKia    A    T        0      0        2 
  14  chr14_70240195     AOna    A    T      0.5      1        2 
  14  chr14_70240195     ASom    A    T        0      0        2 
  14  chr14_70240195     HCab    A    T        0      0        2 
  14  chr14_70240195     HPrz    A    T        0      0        2 
  14  chr14_70240195     ZBoe    A    T        0      0        2 
  14  chr14_70240195     ZGre    A    T        0      0        2 
  14  chr14_70240195     ZHar    A    T        0      0        2 
  14  chr14_70240195   Sample    A    T        0      0        2 
  14  chr14_70241324     AAsi    A    T        0      0        2 
  14  chr14_70241324     AKia    A    T        0      0        2 
  14  chr14_70241324     AOna    A    T        0      0        2 
  14  chr14_70241324     ASom    A    T        0      0        2 
  14  chr14_70241324     HCab    A    T        0      0        2 
  14  chr14_70241324     HPrz    A    T      0.5      1        2 
  14  chr14_70241324     ZBoe    A    T        0      0        2 
  14  chr14_70241324     ZGre    A    T        0      0        2 
  14  chr14_70241324     ZHar    A    T        0      0        2 
  14  chr14_70241324   Sample    A    T        0      0        2 
  14  chr14_70270629     AAsi    A    T        0      0        2 
  14  chr14_70270629     AKia    A    T        0      0        2 
  14  chr14_70270629     AOna    A    T      0.5      1        2 
  14  chr14_70270629     ASom    A    T        0      0        2 
  14  chr14_70270629     HCab    A    T        0      0        2 
  14  chr14_70270629     HPrz    A    T        0      0        2 
  14  chr14_70270629     ZBoe    A    T        0      0        2 
  14  chr14_70270629     ZGre    A    T        0      0        2 
  14  chr14_70270629     ZHar    A    T        0      0        2 
  14  chr14_70270629   Sample    A    T        0      0        2 
  14  chr14_70271743     AAsi    A    T        0      0        2 
  14  chr14_70271743     AKia    A    T        0      0        2 
  14  chr14_70271743     AOna    A    T        0      0        2 
  14  chr14_70271743     ASom    A    T        0      0        2 
  14  chr14_70271743     HCab    A    T        1      2        2 
  14  chr14_70271743     HPrz    A    T        1      2        2 
  14  chr14_70271743     ZBoe    A    T        0      0        2 
  14  chr14_70271743     ZGre    A    T        0      0        2 
  14  chr14_70271743     ZHar    A    T        0      0        2 
  14  chr14_70271743   Sample    A    T        0      0        2 
  14  chr14_70291678     AAsi    A    C        0      0        2 
  14  chr14_70291678     AKia    A    C        0      0        2 
  14  chr14_70291678     AOna    A    C      0.5      1        2 
  14  chr14_70291678     ASom    A    C        0      0        2 
  14  chr14_70291678     HCab    A    C        0      0        2 
  14  chr14_70291678     HPrz    A    C        0      0        2 
  14  chr14_70291678     ZBoe    A    C        0      0        2 
  14  chr14_70291678     ZGre    A    C        0      0        2 
  14  chr14_70291678     ZHar    A    C        0      0        2 
  14  chr14_70291678   Sample    A    C        0      0        2 
  14  chr14_70303533     AAsi    T    G        0      0        2 
  14  chr14_70303533     AKia    T    G        0      0        2 
  14  chr14_70303533     AOna    T    G        1      2        2 
  14  chr14_70303533     ASom    T    G        0      0        2 
  14  chr14_70303533     HCab    T    G        0      0        2 
  14  chr14_70303533     HPrz    T    G        0      0        2 
  14  chr14_70303533     ZBoe    T    G        0      0        2 
  14  chr14_70303533     ZGre    T    G        0      0        2 
  14  chr14_70303533     ZHar    T    G        0      0        2 
  14  chr14_70303533   Sample    T    G        0      0        2 
  14  chr14_70330293     AAsi    A    T        0      0        2 
  14  chr14_70330293     AKia    A    T      0.5      1        2 
  14  chr14_70330293     AOna    A    T        0      0        2 
  14  chr14_70330293     ASom    A    T        0      0        2 
  14  chr14_70330293     HCab    A    T        0      0        2 
  14  chr14_70330293     HPrz    A    T        0      0        2 
  14  chr14_70330293     ZBoe    A    T        0      0        2 
  14  chr14_70330293     ZGre    A    T        0      0        2 
  14  chr14_70330293     ZHar    A    T        0      0        2 
  14  chr14_70330293   Sample    A    T        0      0        2 
  14  chr14_70341642     AAsi    G    C        0      0        2 
  14  chr14_70341642     AKia    G    C        0      0        2 
  14  chr14_70341642     AOna    G    C        0      0        2 
  14  chr14_70341642     ASom    G    C        0      0        2 
  14  chr14_70341642     HCab    G    C        0      0        2 
  14  chr14_70341642     HPrz    G    C        0      0        2 
  14  chr14_70341642     ZBoe    G    C        1      2        2 
  14  chr14_70341642     ZGre    G    C        0      0        2 
  14  chr14_70341642     ZHar    G    C        0      0        2 
  14  chr14_70341642   Sample    G    C        0      0        2 
  14  chr14_70344825     AAsi    A    C        0      0        2 
  14  chr14_70344825     AKia    A    C      0.5      1        2 
  14  chr14_70344825     AOna    A    C        0      0        2 
  14  chr14_70344825     ASom    A    C        0      0        2 
  14  chr14_70344825     HCab    A    C        0      0        2 
  14  chr14_70344825     HPrz    A    C        0      0        2 
  14  chr14_70344825     ZBoe    A    C        0      0        2 
  14  chr14_70344825     ZGre    A    C        0      0        2 
  14  chr14_70344825     ZHar    A    C        0      0        2 
  14  chr14_70344825   Sample    A    C        0      0        2 
  14  chr14_70353666     AAsi    G    T        0      0        2 
  14  chr14_70353666     AKia    G    T        0      0        2 
  14  chr14_70353666     AOna    G    T        0      0        2 
  14  chr14_70353666     ASom    G    T        0      0        2 
  14  chr14_70353666     HCab    G    T        1      2        2 
  14  chr14_70353666     HPrz    G    T        1      2        2 
  14  chr14_70353666     ZBoe    G    T        0      0        2 
  14  chr14_70353666     ZGre    G    T        0      0        2 
  14  chr14_70353666     ZHar    G    T        0      0        2 
  14  chr14_70353666   Sample    G    T        0      0        2 
  14  chr14_70359647     AAsi    G    C        0      0        2 
  14  chr14_70359647     AKia    G    C        0      0        2 
  14  chr14_70359647     AOna    G    C        0      0        2 
  14  chr14_70359647     ASom    G    C        0      0        2 
  14  chr14_70359647     HCab    G    C        0      0        2 
  14  chr14_70359647     HPrz    G    C        0      0        2 
  14  chr14_70359647     ZBoe    G    C        0      0        2 
  14  chr14_70359647     ZGre    G    C        0      0        2 
  14  chr14_70359647     ZHar    G    C        1      2        2 
  14  chr14_70359647   Sample    G    C        0      0        2 
  14  chr14_70368676     AAsi    G    C        0      0        2 
  14  chr14_70368676     AKia    G    C        0      0        2 
  14  chr14_70368676     AOna    G    C        0      0        2 
  14  chr14_70368676     ASom    G    C        0      0        2 
  14  chr14_70368676     HCab    G    C        0      0        2 
  14  chr14_70368676     HPrz    G    C        0      0        2 
  14  chr14_70368676     ZBoe    G    C        0      0        2 
  14  chr14_70368676     ZGre    G    C        1      2        2 
  14  chr14_70368676     ZHar    G    C        0      0        2 
  14  chr14_70368676   Sample    G    C        0      0        2 
  14  chr14_70378039     AAsi    T    G        0      0        2 
  14  chr14_70378039     AKia    T    G        0      0        2 
  14  chr14_70378039     AOna    T    G        0      0        2 
  14  chr14_70378039     ASom    T    G        0      0        2 
  14  chr14_70378039     HCab    T    G        0      0        2 
  14  chr14_70378039     HPrz    T    G        0      0        2 
  14  chr14_70378039     ZBoe    T    G        1      2        2 
  14  chr14_70378039     ZGre    T    G        0      0        2 
  14  chr14_70378039     ZHar    T    G        0      0        2 
  14  chr14_70378039   Sample    T    G        0      0        2 
  14  chr14_70420474     AAsi    T    A        1      2        2 
  14  chr14_70420474     AKia    T    A        0      0        2 
  14  chr14_70420474     AOna    T    A        0      0        2 
  14  chr14_70420474     ASom    T    A        0      0        2 
  14  chr14_70420474     HCab    T    A        0      0        2 
  14  chr14_70420474     HPrz    T    A        0      0        2 
  14  chr14_70420474     ZBoe    T    A        0      0        2 
  14  chr14_70420474     ZGre    T    A        0      0        2 
  14  chr14_70420474     ZHar    T    A        0      0        2 
  14  chr14_70420474   Sample    T    A        1      2        2 
  14  chr14_70431217     AAsi    T    A        0      0        2 
  14  chr14_70431217     AKia    T    A        1      2        2 
  14  chr14_70431217     AOna    T    A        1      2        2 
  14  chr14_70431217     ASom    T    A        0      0        2 
  14  chr14_70431217     HCab    T    A        0      0        2 
  14  chr14_70431217     HPrz    T    A        0      0        2 
  14  chr14_70431217     ZBoe    T    A        0      0        2 
  14  chr14_70431217     ZGre    T    A        0      0        2 
  14  chr14_70431217     ZHar    T    A        0      0        2 
  14  chr14_70431217   Sample    T    A        0      0        2 
  14  chr14_70443029     AAsi    G    T        0      0        2 
  14  chr14_70443029     AKia    G    T        0      0        2 
  14  chr14_70443029     AOna    G    T        0      0        2 
  14  chr14_70443029     ASom    G    T        0      0        2 
  14  chr14_70443029     HCab    G    T        0      0        2 
  14  chr14_70443029     HPrz    G    T        0      0        2 
  14  chr14_70443029     ZBoe    G    T        0      0        2 
  14  chr14_70443029     ZGre    G    T        0      0        2 
  14  chr14_70443029     ZHar    G    T        1      2        2 
  14  chr14_70443029   Sample    G    T        0      0        2 
  14  chr14_70475233     AAsi    C    A        0      0        2 
  14  chr14_70475233     AKia    C    A        0      0        2 
  14  chr14_70475233     AOna    C    A      0.5      1        2 
  14  chr14_70475233     ASom    C    A        0      0        2 
  14  chr14_70475233     HCab    C    A        0      0        2 
  14  chr14_70475233     HPrz    C    A        0      0        2 
  14  chr14_70475233     ZBoe    C    A        0      0        2 
  14  chr14_70475233     ZGre    C    A        0      0        2 
  14  chr14_70475233     ZHar    C    A        0      0        2 
  14  chr14_70475233   Sample    C    A        0      0        2 
  14  chr14_70490938     AAsi    C    A        0      0        2 
  14  chr14_70490938     AKia    C    A        0      0        2 
  14  chr14_70490938     AOna    C    A        0      0        2 
  14  chr14_70490938     ASom    C    A        0      0        2 
  14  chr14_70490938     HCab    C    A        0      0        2 
  14  chr14_70490938     HPrz    C    A        0      0        2 
  14  chr14_70490938     ZBoe    C    A        1      2        2 
  14  chr14_70490938     ZGre    C    A        1      2        2 
  14  chr14_70490938     ZHar    C    A        0      0        2 
  14  chr14_70490938   Sample    C    A        0      0        2 
  14  chr14_70497367     AAsi    G    C        0      0        2 
  14  chr14_70497367     AKia    G    C        0      0        2 
  14  chr14_70497367     AOna    G    C        0      0        2 
  14  chr14_70497367     ASom    G    C        0      0        2 
  14  chr14_70497367     HCab    G    C        0      0        2 
  14  chr14_70497367     HPrz    G    C        0      0        2 
  14  chr14_70497367     ZBoe    G    C        0      0        2 
  14  chr14_70497367     ZGre    G    C        0      0        2 
  14  chr14_70497367     ZHar    G    C        1      2        2 
  14  chr14_70497367   Sample    G    C        0      0        2 
  14  chr14_70504131     AAsi    A    C        0      0        2 
  14  chr14_70504131     AKia    A    C        0      0        2 
  14  chr14_70504131     AOna    A    C        0      0        2 
  14  chr14_70504131     ASom    A    C        0      0        2 
  14  chr14_70504131     HCab    A    C        0      0        2 
  14  chr14_70504131     HPrz    A    C      0.5      1        2 
  14  chr14_70504131     ZBoe    A    C        0      0        2 
  14  chr14_70504131     ZGre    A    C        0      0        2 
  14  chr14_70504131     ZHar    A    C        0      0        2 
  14  chr14_70504131   Sample    A    C        0      0        2 
  14  chr14_70512755     AAsi    C    A        0      0        2 
  14  chr14_70512755     AKia    C    A        0      0        2 
  14  chr14_70512755     AOna    C    A        0      0        2 
  14  chr14_70512755     ASom    C    A        0      0        2 
  14  chr14_70512755     HCab    C    A        0      0        2 
  14  chr14_70512755     HPrz    C    A        0      0        2 
  14  chr14_70512755     ZBoe    C    A        0      0        2 
  14  chr14_70512755     ZGre    C    A      0.5      1        2 
  14  chr14_70512755     ZHar    C    A        0      0        2 
  14  chr14_70512755   Sample    C    A        0      0        2 
  14  chr14_70559530     AAsi    G    T        0      0        2 
  14  chr14_70559530     AKia    G    T        0      0        2 
  14  chr14_70559530     AOna    G    T        0      0        2 
  14  chr14_70559530     ASom    G    T        0      0        2 
  14  chr14_70559530     HCab    G    T        1      2        2 
  14  chr14_70559530     HPrz    G    T        1      2        2 
  14  chr14_70559530     ZBoe    G    T        0      0        2 
  14  chr14_70559530     ZGre    G    T        0      0        2 
  14  chr14_70559530     ZHar    G    T        0      0        2 
  14  chr14_70559530   Sample    G    T        0      0        2 
  14  chr14_70596531     AAsi    C    G        0      0        2 
  14  chr14_70596531     AKia    C    G        0      0        2 
  14  chr14_70596531     AOna    C    G        0      0        2 
  14  chr14_70596531     ASom    C    G        0      0        2 
  14  chr14_70596531     HCab    C    G      0.5      1        2 
  14  chr14_70596531     HPrz    C    G        0      0        2 
  14  chr14_70596531     ZBoe    C    G        0      0        2 
  14  chr14_70596531     ZGre    C    G        0      0        2 
  14  chr14_70596531     ZHar    C    G        0      0        2 
  14  chr14_70596531   Sample    C    G        0      0        2 
  14  chr14_70598747     AAsi    C    A        1      2        2 
  14  chr14_70598747     AKia    C    A        1      2        2 
  14  chr14_70598747     AOna    C    A        1      2        2 
  14  chr14_70598747     ASom    C    A        1      2        2 
  14  chr14_70598747     HCab    C    A        0      0        2 
  14  chr14_70598747     HPrz    C    A        0      0        2 
  14  chr14_70598747     ZBoe    C    A        0      0        2 
  14  chr14_70598747     ZGre    C    A        0      0        2 
  14  chr14_70598747     ZHar    C    A        0      0        2 
  14  chr14_70598747   Sample    C    A        1      2        2 
  14  chr14_70601932     AAsi    G    C        0      0        2 
  14  chr14_70601932     AKia    G    C        0      0        2 
  14  chr14_70601932     AOna    G    C        0      0        2 
  14  chr14_70601932     ASom    G    C        0      0        2 
  14  chr14_70601932     HCab    G    C        1      2        2 
  14  chr14_70601932     HPrz    G    C        1      2        2 
  14  chr14_70601932     ZBoe    G    C        0      0        2 
  14  chr14_70601932     ZGre    G    C        0      0        2 
  14  chr14_70601932     ZHar    G    C        0      0        2 
  14  chr14_70601932   Sample    G    C        0      0        2 
  14  chr14_70624842     AAsi    A    C        0      0        2 
  14  chr14_70624842     AKia    A    C        0      0        2 
  14  chr14_70624842     AOna    A    C        1      2        2 
  14  chr14_70624842     ASom    A    C        0      0        2 
  14  chr14_70624842     HCab    A    C        0      0        2 
  14  chr14_70624842     HPrz    A    C        0      0        2 
  14  chr14_70624842     ZBoe    A    C        0      0        2 
  14  chr14_70624842     ZGre    A    C        0      0        2 
  14  chr14_70624842     ZHar    A    C        0      0        2 
  14  chr14_70624842   Sample    A    C        0      0        2 
  14  chr14_70632211     AAsi    G    C        0      0        2 
  14  chr14_70632211     AKia    G    C        0      0        2 
  14  chr14_70632211     AOna    G    C        0      0        2 
  14  chr14_70632211     ASom    G    C        0      0        2 
  14  chr14_70632211     HCab    G    C        0      0        2 
  14  chr14_70632211     HPrz    G    C        0      0        2 
  14  chr14_70632211     ZBoe    G    C        0      0        2 
  14  chr14_70632211     ZGre    G    C      0.5      1        2 
  14  chr14_70632211     ZHar    G    C        0      0        2 
  14  chr14_70632211   Sample    G    C        0      0        2 
  14  chr14_70654235     AAsi    C    A        0      0        2 
  14  chr14_70654235     AKia    C    A        0      0        2 
  14  chr14_70654235     AOna    C    A        0      0        2 
  14  chr14_70654235     ASom    C    A        1      2        2 
  14  chr14_70654235     HCab    C    A        0      0        2 
  14  chr14_70654235     HPrz    C    A        0      0        2 
  14  chr14_70654235     ZBoe    C    A        0      0        2 
  14  chr14_70654235     ZGre    C    A        0      0        2 
  14  chr14_70654235     ZHar    C    A        0      0        2 
  14  chr14_70654235   Sample    C    A        0      0        2 
  14  chr14_70659434     AAsi    T    A        0      0        2 
  14  chr14_70659434     AKia    T    A        0      0        2 
  14  chr14_70659434     AOna    T    A      0.5      1        2 
  14  chr14_70659434     ASom    T    A        0      0        2 
  14  chr14_70659434     HCab    T    A        0      0        2 
  14  chr14_70659434     HPrz    T    A        0      0        2 
  14  chr14_70659434     ZBoe    T    A        0      0        2 
  14  chr14_70659434     ZGre    T    A        0      0        2 
  14  chr14_70659434     ZHar    T    A        0      0        2 
  14  chr14_70659434   Sample    T    A        0      0        2 
  14  chr14_70672570     AAsi    C    G        0      0        2 
  14  chr14_70672570     AKia    C    G        0      0        2 
  14  chr14_70672570     AOna    C    G        0      0        2 
  14  chr14_70672570     ASom    C    G        0      0        2 
  14  chr14_70672570     HCab    C    G        1      2        2 
  14  chr14_70672570     HPrz    C    G        1      2        2 
  14  chr14_70672570     ZBoe    C    G        0      0        2 
  14  chr14_70672570     ZGre    C    G        0      0        2 
  14  chr14_70672570     ZHar    C    G        0      0        2 
  14  chr14_70672570   Sample    C    G        0      0        2 
  14  chr14_70685888     AAsi    A    T      0.5      1        2 
  14  chr14_70685888     AKia    A    T        0      0        2 
  14  chr14_70685888     AOna    A    T        0      0        2 
  14  chr14_70685888     ASom    A    T        1      2        2 
  14  chr14_70685888     HCab    A    T        0      0        2 
  14  chr14_70685888     HPrz    A    T        0      0        2 
  14  chr14_70685888     ZBoe    A    T        0      0        2 
  14  chr14_70685888     ZGre    A    T        0      0        2 
  14  chr14_70685888     ZHar    A    T        0      0        2 
  14  chr14_70685888   Sample    A    T        0      0        2 
  14  chr14_70704449     AAsi    C    A        0      0        2 
  14  chr14_70704449     AKia    C    A      0.5      1        2 
  14  chr14_70704449     AOna    C    A        0      0        2 
  14  chr14_70704449     ASom    C    A        0      0        2 
  14  chr14_70704449     HCab    C    A        0      0        2 
  14  chr14_70704449     HPrz    C    A        0      0        2 
  14  chr14_70704449     ZBoe    C    A        0      0        2 
  14  chr14_70704449     ZGre    C    A        0      0        2 
  14  chr14_70704449     ZHar    C    A        0      0        2 
  14  chr14_70704449   Sample    C    A        0      0        2 
  14  chr14_70708913     AAsi    G    C        0      0        2 
  14  chr14_70708913     AKia    G    C        0      0        2 
  14  chr14_70708913     AOna    G    C      0.5      1        2 
  14  chr14_70708913     ASom    G    C        0      0        2 
  14  chr14_70708913     HCab    G    C        0      0        2 
  14  chr14_70708913     HPrz    G    C        0      0        2 
  14  chr14_70708913     ZBoe    G    C        0      0        2 
  14  chr14_70708913     ZGre    G    C        0      0        2 
  14  chr14_70708913     ZHar    G    C        0      0        2 
  14  chr14_70708913   Sample    G    C        0      0        2 
  14  chr14_70786884     AAsi    T    A        0      0        2 
  14  chr14_70786884     AKia    T    A        0      0        2 
  14  chr14_70786884     AOna    T    A        0      0        2 
  14  chr14_70786884     ASom    T    A        0      0        2 
  14  chr14_70786884     HCab    T    A        0      0        2 
  14  chr14_70786884     HPrz    T    A      0.5      1        2 
  14  chr14_70786884     ZBoe    T    A        0      0        2 
  14  chr14_70786884     ZGre    T    A        0      0        2 
  14  chr14_70786884     ZHar    T    A        0      0        2 
  14  chr14_70786884   Sample    T    A        0      0        2 
  14  chr14_70788920     AAsi    A    C        0      0        2 
  14  chr14_70788920     AKia    A    C        0      0        2 
  14  chr14_70788920     AOna    A    C        0      0        2 
  14  chr14_70788920     ASom    A    C        0      0        2 
  14  chr14_70788920     HCab    A    C        0      0        2 
  14  chr14_70788920     HPrz    A    C        0      0        2 
  14  chr14_70788920     ZBoe    A    C      0.5      1        2 
  14  chr14_70788920     ZGre    A    C        0      0        2 
  14  chr14_70788920     ZHar    A    C        0      0        2 
  14  chr14_70788920   Sample    A    C        0      0        2 
  14  chr14_70795206     AAsi    C    G        0      0        2 
  14  chr14_70795206     AKia    C    G        0      0        2 
  14  chr14_70795206     AOna    C    G        0      0        2 
  14  chr14_70795206     ASom    C    G        0      0        2 
  14  chr14_70795206     HCab    C    G        0      0        2 
  14  chr14_70795206     HPrz    C    G      0.5      1        2 
  14  chr14_70795206     ZBoe    C    G        0      0        2 
  14  chr14_70795206     ZGre    C    G        0      0        2 
  14  chr14_70795206     ZHar    C    G        0      0        2 
  14  chr14_70795206   Sample    C    G        0      0        2 
  14  chr14_70796398     AAsi    G    T        0      0        2 
  14  chr14_70796398     AKia    G    T        0      0        2 
  14  chr14_70796398     AOna    G    T        0      0        2 
  14  chr14_70796398     ASom    G    T        0      0        2 
  14  chr14_70796398     HCab    G    T        0      0        2 
  14  chr14_70796398     HPrz    G    T        0      0        2 
  14  chr14_70796398     ZBoe    G    T        0      0        2 
  14  chr14_70796398     ZGre    G    T        1      2        2 
  14  chr14_70796398     ZHar    G    T        0      0        2 
  14  chr14_70796398   Sample    G    T        0      0        2 
  14  chr14_70833829     AAsi    C    A        0      0        2 
  14  chr14_70833829     AKia    C    A        0      0        2 
  14  chr14_70833829     AOna    C    A        0      0        2 
  14  chr14_70833829     ASom    C    A        0      0        2 
  14  chr14_70833829     HCab    C    A        0      0        2 
  14  chr14_70833829     HPrz    C    A      0.5      1        2 
  14  chr14_70833829     ZBoe    C    A        0      0        2 
  14  chr14_70833829     ZGre    C    A        0      0        2 
  14  chr14_70833829     ZHar    C    A        0      0        2 
  14  chr14_70833829   Sample    C    A        0      0        2 
  14  chr14_70844508     AAsi    G    C        0      0        2 
  14  chr14_70844508     AKia    G    C        1      2        2 
  14  chr14_70844508     AOna    G    C        0      0        2 
  14  chr14_70844508     ASom    G    C        0      0        2 
  14  chr14_70844508     HCab    G    C        0      0        2 
  14  chr14_70844508     HPrz    G    C        0      0        2 
  14  chr14_70844508     ZBoe    G    C        0      0        2 
  14  chr14_70844508     ZGre    G    C        0      0        2 
  14  chr14_70844508     ZHar    G    C        0      0        2 
  14  chr14_70844508   Sample    G    C        0      0        2 
  14  chr14_70867812     AAsi    C    A        1      2        2 
  14  chr14_70867812     AKia    C    A        0      0        2 
  14  chr14_70867812     AOna    C    A        0      0        2 
  14  chr14_70867812     ASom    C    A        1      2        2 
  14  chr14_70867812     HCab    C    A        0      0        2 
  14  chr14_70867812     HPrz    C    A        0      0        2 
  14  chr14_70867812     ZBoe    C    A        0      0        2 
  14  chr14_70867812     ZGre    C    A        0      0        2 
  14  chr14_70867812     ZHar    C    A        0      0        2 
  14  chr14_70867812   Sample    C    A        1      2        2 
  14  chr14_70891248     AAsi    T    A        0      0        2 
  14  chr14_70891248     AKia    T    A        0      0        2 
  14  chr14_70891248     AOna    T    A        0      0        2 
  14  chr14_70891248     ASom    T    A        0      0        2 
  14  chr14_70891248     HCab    T    A        0      0        2 
  14  chr14_70891248     HPrz    T    A        0      0        2 
  14  chr14_70891248     ZBoe    T    A        0      0        2 
  14  chr14_70891248     ZGre    T    A        0      0        2 
  14  chr14_70891248     ZHar    T    A      0.5      1        2 
  14  chr14_70891248   Sample    T    A        0      0        2 
  14  chr14_70909884     AAsi    A    C        0      0        2 
  14  chr14_70909884     AKia    A    C        0      0        2 
  14  chr14_70909884     AOna    A    C        0      0        2 
  14  chr14_70909884     ASom    A    C        0      0        2 
  14  chr14_70909884     HCab    A    C      0.5      1        2 
  14  chr14_70909884     HPrz    A    C        0      0        2 
  14  chr14_70909884     ZBoe    A    C        0      0        2 
  14  chr14_70909884     ZGre    A    C        0      0        2 
  14  chr14_70909884     ZHar    A    C        0      0        2 
  14  chr14_70909884   Sample    A    C        0      0        2 
  14  chr14_70931091     AAsi    G    T        0      0        2 
  14  chr14_70931091     AKia    G    T        0      0        2 
  14  chr14_70931091     AOna    G    T        0      0        2 
  14  chr14_70931091     ASom    G    T        0      0        2 
  14  chr14_70931091     HCab    G    T        1      2        2 
  14  chr14_70931091     HPrz    G    T        1      2        2 
  14  chr14_70931091     ZBoe    G    T        0      0        2 
  14  chr14_70931091     ZGre    G    T        0      0        2 
  14  chr14_70931091     ZHar    G    T        0      0        2 
  14  chr14_70931091   Sample    G    T        0      0        2 
  14  chr14_70952383     AAsi    G    T        0      0        2 
  14  chr14_70952383     AKia    G    T        0      0        2 
  14  chr14_70952383     AOna    G    T        0      0        2 
  14  chr14_70952383     ASom    G    T        0      0        2 
  14  chr14_70952383     HCab    G    T        1      2        2 
  14  chr14_70952383     HPrz    G    T        1      2        2 
  14  chr14_70952383     ZBoe    G    T        0      0        2 
  14  chr14_70952383     ZGre    G    T        0      0        2 
  14  chr14_70952383     ZHar    G    T        0      0        2 
  14  chr14_70952383   Sample    G    T        0      0        2 
  14  chr14_70963997     AAsi    C    A        0      0        2 
  14  chr14_70963997     AKia    C    A        0      0        2 
  14  chr14_70963997     AOna    C    A        0      0        2 
  14  chr14_70963997     ASom    C    A        0      0        2 
  14  chr14_70963997     HCab    C    A        0      0        2 
  14  chr14_70963997     HPrz    C    A        0      0        2 
  14  chr14_70963997     ZBoe    C    A        0      0        2 
  14  chr14_70963997     ZGre    C    A        0      0        2 
  14  chr14_70963997     ZHar    C    A        1      2        2 
  14  chr14_70963997   Sample    C    A        0      0        2 
  14  chr14_70989454     AAsi    G    C        0      0        2 
  14  chr14_70989454     AKia    G    C      0.5      1        2 
  14  chr14_70989454     AOna    G    C      0.5      1        2 
  14  chr14_70989454     ASom    G    C        0      0        2 
  14  chr14_70989454     HCab    G    C        0      0        2 
  14  chr14_70989454     HPrz    G    C        0      0        2 
  14  chr14_70989454     ZBoe    G    C        0      0        2 
  14  chr14_70989454     ZGre    G    C        0      0        2 
  14  chr14_70989454     ZHar    G    C        0      0        2 
  14  chr14_70989454   Sample    G    C        0      0        2 
  14  chr14_71026626     AAsi    A    C        0      0        2 
  14  chr14_71026626     AKia    A    C        1      2        2 
  14  chr14_71026626     AOna    A    C        0      0        2 
  14  chr14_71026626     ASom    A    C        0      0        2 
  14  chr14_71026626     HCab    A    C        0      0        2 
  14  chr14_71026626     HPrz    A    C        0      0        2 
  14  chr14_71026626     ZBoe    A    C        0      0        2 
  14  chr14_71026626     ZGre    A    C        0      0        2 
  14  chr14_71026626     ZHar    A    C        0      0        2 
  14  chr14_71026626   Sample    A    C        0      0        2 
  14  chr14_71028266     AAsi    G    T        0      0        2 
  14  chr14_71028266     AKia    G    T        0      0        2 
  14  chr14_71028266     AOna    G    T        0      0        2 
  14  chr14_71028266     ASom    G    T        0      0        2 
  14  chr14_71028266     HCab    G    T        0      0        2 
  14  chr14_71028266     HPrz    G    T        0      0        2 
  14  chr14_71028266     ZBoe    G    T        0      0        2 
  14  chr14_71028266     ZGre    G    T        0      0        2 
  14  chr14_71028266     ZHar    G    T        1      2        2 
  14  chr14_71028266   Sample    G    T        0      0        2 
  14  chr14_71031393     AAsi    G    C        0      0        2 
  14  chr14_71031393     AKia    G    C        0      0        2 
  14  chr14_71031393     AOna    G    C        0      0        2 
  14  chr14_71031393     ASom    G    C        0      0        2 
  14  chr14_71031393     HCab    G    C        0      0        2 
  14  chr14_71031393     HPrz    G    C        0      0        2 
  14  chr14_71031393     ZBoe    G    C        0      0        2 
  14  chr14_71031393     ZGre    G    C        1      2        2 
  14  chr14_71031393     ZHar    G    C        0      0        2 
  14  chr14_71031393   Sample    G    C        0      0        2 
  14  chr14_71034252     AAsi    A    C        0      0        2 
  14  chr14_71034252     AKia    A    C        0      0        2 
  14  chr14_71034252     AOna    A    C        0      0        2 
  14  chr14_71034252     ASom    A    C        0      0        2 
  14  chr14_71034252     HCab    A    C        0      0        2 
  14  chr14_71034252     HPrz    A    C        0      0        2 
  14  chr14_71034252     ZBoe    A    C      0.5      1        2 
  14  chr14_71034252     ZGre    A    C        0      0        2 
  14  chr14_71034252     ZHar    A    C        0      0        2 
  14  chr14_71034252   Sample    A    C        0      0        2 
  14  chr14_71041232     AAsi    C    G        0      0        2 
  14  chr14_71041232     AKia    C    G        0      0        2 
  14  chr14_71041232     AOna    C    G        0      0        2 
  14  chr14_71041232     ASom    C    G        0      0        2 
  14  chr14_71041232     HCab    C    G      0.5      1        2 
  14  chr14_71041232     HPrz    C    G        0      0        2 
  14  chr14_71041232     ZBoe    C    G        0      0        2 
  14  chr14_71041232     ZGre    C    G        0      0        2 
  14  chr14_71041232     ZHar    C    G        0      0        2 
  14  chr14_71041232   Sample    C    G        0      0        2 
  14  chr14_71053597     AAsi    C    G        0      0        2 
  14  chr14_71053597     AKia    C    G        0      0        2 
  14  chr14_71053597     AOna    C    G        0      0        2 
  14  chr14_71053597     ASom    C    G        0      0        2 
  14  chr14_71053597     HCab    C    G        1      2        2 
  14  chr14_71053597     HPrz    C    G        1      2        2 
  14  chr14_71053597     ZBoe    C    G        0      0        2 
  14  chr14_71053597     ZGre    C    G        0      0        2 
  14  chr14_71053597     ZHar    C    G        0      0        2 
  14  chr14_71053597   Sample    C    G        0      0        2 
  14  chr14_71066167     AAsi    C    A        0      0        2 
  14  chr14_71066167     AKia    C    A        0      0        2 
  14  chr14_71066167     AOna    C    A        1      2        2 
  14  chr14_71066167     ASom    C    A        0      0        2 
  14  chr14_71066167     HCab    C    A        0      0        2 
  14  chr14_71066167     HPrz    C    A        0      0        2 
  14  chr14_71066167     ZBoe    C    A        0      0        2 
  14  chr14_71066167     ZGre    C    A        0      0        2 
  14  chr14_71066167     ZHar    C    A        0      0        2 
  14  chr14_71066167   Sample    C    A        0      0        2 
  14  chr14_71067481     AAsi    G    C        0      0        2 
  14  chr14_71067481     AKia    G    C        0      0        2 
  14  chr14_71067481     AOna    G    C      0.5      1        2 
  14  chr14_71067481     ASom    G    C        0      0        2 
  14  chr14_71067481     HCab    G    C        0      0        2 
  14  chr14_71067481     HPrz    G    C        0      0        2 
  14  chr14_71067481     ZBoe    G    C        0      0        2 
  14  chr14_71067481     ZGre    G    C        0      0        2 
  14  chr14_71067481     ZHar    G    C        0      0        2 
  14  chr14_71067481   Sample    G    C        0      0        2 
  14  chr14_71115126     AAsi    G    C        0      0        2 
  14  chr14_71115126     AKia    G    C        0      0        2 
  14  chr14_71115126     AOna    G    C        0      0        2 
  14  chr14_71115126     ASom    G    C        0      0        2 
  14  chr14_71115126     HCab    G    C        0      0        2 
  14  chr14_71115126     HPrz    G    C        0      0        2 
  14  chr14_71115126     ZBoe    G    C        0      0        2 
  14  chr14_71115126     ZGre    G    C      0.5      1        2 
  14  chr14_71115126     ZHar    G    C        0      0        2 
  14  chr14_71115126   Sample    G    C        0      0        2 
  14  chr14_71146812     AAsi    T    A        0      0        2 
  14  chr14_71146812     AKia    T    A        0      0        2 
  14  chr14_71146812     AOna    T    A        0      0        2 
  14  chr14_71146812     ASom    T    A        0      0        2 
  14  chr14_71146812     HCab    T    A      0.5      1        2 
  14  chr14_71146812     HPrz    T    A        0      0        2 
  14  chr14_71146812     ZBoe    T    A        0      0        2 
  14  chr14_71146812     ZGre    T    A        0      0        2 
  14  chr14_71146812     ZHar    T    A        0      0        2 
  14  chr14_71146812   Sample    T    A        0      0        2 
  14  chr14_71157168     AAsi    A    T        0      0        2 
  14  chr14_71157168     AKia    A    T        0      0        2 
  14  chr14_71157168     AOna    A    T        0      0        2 
  14  chr14_71157168     ASom    A    T        0      0        2 
  14  chr14_71157168     HCab    A    T      0.5      1        2 
  14  chr14_71157168     HPrz    A    T      0.5      1        2 
  14  chr14_71157168     ZBoe    A    T        0      0        2 
  14  chr14_71157168     ZGre    A    T        0      0        2 
  14  chr14_71157168     ZHar    A    T        0      0        2 
  14  chr14_71157168   Sample    A    T        0      0        2 
  14  chr14_71159658     AAsi    T    A        0      0        2 
  14  chr14_71159658     AKia    T    A        0      0        2 
  14  chr14_71159658     AOna    T    A        0      0        2 
  14  chr14_71159658     ASom    T    A        0      0        2 
  14  chr14_71159658     HCab    T    A        0      0        2 
  14  chr14_71159658     HPrz    T    A        0      0        2 
  14  chr14_71159658     ZBoe    T    A      0.5      1        2 
  14  chr14_71159658     ZGre    T    A        0      0        2 
  14  chr14_71159658     ZHar    T    A        1      2        2 
  14  chr14_71159658   Sample    T    A        0      0        2 
  14  chr14_71171631     AAsi    G    T        0      0        2 
  14  chr14_71171631     AKia    G    T        0      0        2 
  14  chr14_71171631     AOna    G    T        0      0        2 
  14  chr14_71171631     ASom    G    T        0      0        2 
  14  chr14_71171631     HCab    G    T        0      0        2 
  14  chr14_71171631     HPrz    G    T        0      0        2 
  14  chr14_71171631     ZBoe    G    T        0      0        2 
  14  chr14_71171631     ZGre    G    T        1      2        2 
  14  chr14_71171631     ZHar    G    T        0      0        2 
  14  chr14_71171631   Sample    G    T        0      0        2 
  14  chr14_71181229     AAsi    C    A        0      0        2 
  14  chr14_71181229     AKia    C    A        0      0        2 
  14  chr14_71181229     AOna    C    A        1      2        2 
  14  chr14_71181229     ASom    C    A        0      0        2 
  14  chr14_71181229     HCab    C    A        0      0        2 
  14  chr14_71181229     HPrz    C    A        0      0        2 
  14  chr14_71181229     ZBoe    C    A        0      0        2 
  14  chr14_71181229     ZGre    C    A        0      0        2 
  14  chr14_71181229     ZHar    C    A        0      0        2 
  14  chr14_71181229   Sample    C    A        0      0        2 
  14  chr14_71183535     AAsi    A    T        1      2        2 
  14  chr14_71183535     AKia    A    T        0      0        2 
  14  chr14_71183535     AOna    A    T        0      0        2 
  14  chr14_71183535     ASom    A    T        1      2        2 
  14  chr14_71183535     HCab    A    T        0      0        2 
  14  chr14_71183535     HPrz    A    T        0      0        2 
  14  chr14_71183535     ZBoe    A    T        0      0        2 
  14  chr14_71183535     ZGre    A    T        0      0        2 
  14  chr14_71183535     ZHar    A    T        0      0        2 
  14  chr14_71183535   Sample    A    T        1      2        2 
  14  chr14_71220485     AAsi    G    C        0      0        2 
  14  chr14_71220485     AKia    G    C        0      0        2 
  14  chr14_71220485     AOna    G    C        0      0        2 
  14  chr14_71220485     ASom    G    C        0      0        2 
  14  chr14_71220485     HCab    G    C        0      0        2 
  14  chr14_71220485     HPrz    G    C        0      0        2 
  14  chr14_71220485     ZBoe    G    C        1      2        2 
  14  chr14_71220485     ZGre    G    C        0      0        2 
  14  chr14_71220485     ZHar    G    C        0      0        2 
  14  chr14_71220485   Sample    G    C        0      0        2 
  14  chr14_71329234     AAsi    G    C        0      0        2 
  14  chr14_71329234     AKia    G    C        0      0        2 
  14  chr14_71329234     AOna    G    C        0      0        2 
  14  chr14_71329234     ASom    G    C        0      0        2 
  14  chr14_71329234     HCab    G    C        0      0        2 
  14  chr14_71329234     HPrz    G    C        0      0        2 
  14  chr14_71329234     ZBoe    G    C      0.5      1        2 
  14  chr14_71329234     ZGre    G    C        0      0        2 
  14  chr14_71329234     ZHar    G    C        0      0        2 
  14  chr14_71329234   Sample    G    C        0      0        2 
  14  chr14_71330421     AAsi    A    C        0      0        2 
  14  chr14_71330421     AKia    A    C        0      0        2 
  14  chr14_71330421     AOna    A    C        0      0        2 
  14  chr14_71330421     ASom    A    C        0      0        2 
  14  chr14_71330421     HCab    A    C        0      0        2 
  14  chr14_71330421     HPrz    A    C        0      0        2 
  14  chr14_71330421     ZBoe    A    C        0      0        2 
  14  chr14_71330421     ZGre    A    C        0      0        2 
  14  chr14_71330421     ZHar    A    C        1      2        2 
  14  chr14_71330421   Sample    A    C        0      0        2 
  14  chr14_71332149     AAsi    C    G        0      0        2 
  14  chr14_71332149     AKia    C    G        0      0        2 
  14  chr14_71332149     AOna    C    G        0      0        2 
  14  chr14_71332149     ASom    C    G        0      0        2 
  14  chr14_71332149     HCab    C    G        1      2        2 
  14  chr14_71332149     HPrz    C    G        1      2        2 
  14  chr14_71332149     ZBoe    C    G        0      0        2 
  14  chr14_71332149     ZGre    C    G        0      0        2 
  14  chr14_71332149     ZHar    C    G        0      0        2 
  14  chr14_71332149   Sample    C    G        0      0        2 
  14  chr14_71337860     AAsi    G    T        0      0        2 
  14  chr14_71337860     AKia    G    T        0      0        2 
  14  chr14_71337860     AOna    G    T      0.5      1        2 
  14  chr14_71337860     ASom    G    T        0      0        2 
  14  chr14_71337860     HCab    G    T        0      0        2 
  14  chr14_71337860     HPrz    G    T        0      0        2 
  14  chr14_71337860     ZBoe    G    T        0      0        2 
  14  chr14_71337860     ZGre    G    T        0      0        2 
  14  chr14_71337860     ZHar    G    T        0      0        2 
  14  chr14_71337860   Sample    G    T        0      0        2 
  14  chr14_71363827     AAsi    T    A        0      0        2 
  14  chr14_71363827     AKia    T    A        0      0        2 
  14  chr14_71363827     AOna    T    A        0      0        2 
  14  chr14_71363827     ASom    T    A        0      0        2 
  14  chr14_71363827     HCab    T    A      0.5      1        2 
  14  chr14_71363827     HPrz    T    A        0      0        2 
  14  chr14_71363827     ZBoe    T    A        0      0        2 
  14  chr14_71363827     ZGre    T    A        0      0        2 
  14  chr14_71363827     ZHar    T    A        0      0        2 
  14  chr14_71363827   Sample    T    A        0      0        2 
  14  chr14_71377491     AAsi    A    C        0      0        2 
  14  chr14_71377491     AKia    A    C        0      0        2 
  14  chr14_71377491     AOna    A    C      0.5      1        2 
  14  chr14_71377491     ASom    A    C        0      0        2 
  14  chr14_71377491     HCab    A    C        0      0        2 
  14  chr14_71377491     HPrz    A    C        0      0        2 
  14  chr14_71377491     ZBoe    A    C        0      0        2 
  14  chr14_71377491     ZGre    A    C        0      0        2 
  14  chr14_71377491     ZHar    A    C        0      0        2 
  14  chr14_71377491   Sample    A    C        0      0        2 
  14  chr14_71382553     AAsi    A    C        0      0        2 
  14  chr14_71382553     AKia    A    C        0      0        2 
  14  chr14_71382553     AOna    A    C        0      0        2 
  14  chr14_71382553     ASom    A    C        0      0        2 
  14  chr14_71382553     HCab    A    C        1      2        2 
  14  chr14_71382553     HPrz    A    C        1      2        2 
  14  chr14_71382553     ZBoe    A    C        0      0        2 
  14  chr14_71382553     ZGre    A    C        0      0        2 
  14  chr14_71382553     ZHar    A    C        0      0        2 
  14  chr14_71382553   Sample    A    C        0      0        2 
  14  chr14_71390348     AAsi    T    A        0      0        2 
  14  chr14_71390348     AKia    T    A        0      0        2 
  14  chr14_71390348     AOna    T    A        0      0        2 
  14  chr14_71390348     ASom    T    A        0      0        2 
  14  chr14_71390348     HCab    T    A        1      2        2 
  14  chr14_71390348     HPrz    T    A        1      2        2 
  14  chr14_71390348     ZBoe    T    A        0      0        2 
  14  chr14_71390348     ZGre    T    A        0      0        2 
  14  chr14_71390348     ZHar    T    A        0      0        2 
  14  chr14_71390348   Sample    T    A        0      0        2 
  14  chr14_71408278     AAsi    A    C        0      0        2 
  14  chr14_71408278     AKia    A    C        0      0        2 
  14  chr14_71408278     AOna    A    C        0      0        2 
  14  chr14_71408278     ASom    A    C        0      0        2 
  14  chr14_71408278     HCab    A    C        0      0        2 
  14  chr14_71408278     HPrz    A    C        0      0        2 
  14  chr14_71408278     ZBoe    A    C        0      0        2 
  14  chr14_71408278     ZGre    A    C        0      0        2 
  14  chr14_71408278     ZHar    A    C        1      2        2 
  14  chr14_71408278   Sample    A    C        0      0        2 
  14  chr14_71416495     AAsi    A    C        0      0        2 
  14  chr14_71416495     AKia    A    C        0      0        2 
  14  chr14_71416495     AOna    A    C        0      0        2 
  14  chr14_71416495     ASom    A    C        0      0        2 
  14  chr14_71416495     HCab    A    C        0      0        2 
  14  chr14_71416495     HPrz    A    C        0      0        2 
  14  chr14_71416495     ZBoe    A    C        0      0        2 
  14  chr14_71416495     ZGre    A    C        0      0        2 
  14  chr14_71416495     ZHar    A    C        1      2        2 
  14  chr14_71416495   Sample    A    C        0      0        2 
  14  chr14_71430833     AAsi    G    C        1      2        2 
  14  chr14_71430833     AKia    G    C        1      2        2 
  14  chr14_71430833     AOna    G    C        1      2        2 
  14  chr14_71430833     ASom    G    C        1      2        2 
  14  chr14_71430833     HCab    G    C        0      0        2 
  14  chr14_71430833     HPrz    G    C        0      0        2 
  14  chr14_71430833     ZBoe    G    C        0      0        2 
  14  chr14_71430833     ZGre    G    C        0      0        2 
  14  chr14_71430833     ZHar    G    C        0      0        2 
  14  chr14_71430833   Sample    G    C        1      2        2 
  14  chr14_71441969     AAsi    C    A        0      0        2 
  14  chr14_71441969     AKia    C    A        0      0        2 
  14  chr14_71441969     AOna    C    A        0      0        2 
  14  chr14_71441969     ASom    C    A        0      0        2 
  14  chr14_71441969     HCab    C    A      0.5      1        2 
  14  chr14_71441969     HPrz    C    A        1      2        2 
  14  chr14_71441969     ZBoe    C    A        0      0        2 
  14  chr14_71441969     ZGre    C    A        0      0        2 
  14  chr14_71441969     ZHar    C    A        0      0        2 
  14  chr14_71441969   Sample    C    A        0      0        2 
  14  chr14_71466008     AAsi    A    C        0      0        2 
  14  chr14_71466008     AKia    A    C        0      0        2 
  14  chr14_71466008     AOna    A    C        0      0        2 
  14  chr14_71466008     ASom    A    C        0      0        2 
  14  chr14_71466008     HCab    A    C        1      2        2 
  14  chr14_71466008     HPrz    A    C        1      2        2 
  14  chr14_71466008     ZBoe    A    C        0      0        2 
  14  chr14_71466008     ZGre    A    C        0      0        2 
  14  chr14_71466008     ZHar    A    C        0      0        2 
  14  chr14_71466008   Sample    A    C        0      0        2 
  14  chr14_71467435     AAsi    C    G        0      0        2 
  14  chr14_71467435     AKia    C    G        0      0        2 
  14  chr14_71467435     AOna    C    G        0      0        2 
  14  chr14_71467435     ASom    C    G        0      0        2 
  14  chr14_71467435     HCab    C    G        1      2        2 
  14  chr14_71467435     HPrz    C    G        1      2        2 
  14  chr14_71467435     ZBoe    C    G        0      0        2 
  14  chr14_71467435     ZGre    C    G        0      0        2 
  14  chr14_71467435     ZHar    C    G        0      0        2 
  14  chr14_71467435   Sample    C    G        0      0        2 
  14  chr14_71470230     AAsi    T    G        0      0        2 
  14  chr14_71470230     AKia    T    G        0      0        2 
  14  chr14_71470230     AOna    T    G        0      0        2 
  14  chr14_71470230     ASom    T    G        0      0        2 
  14  chr14_71470230     HCab    T    G        1      2        2 
  14  chr14_71470230     HPrz    T    G        1      2        2 
  14  chr14_71470230     ZBoe    T    G        0      0        2 
  14  chr14_71470230     ZGre    T    G        0      0        2 
  14  chr14_71470230     ZHar    T    G        0      0        2 
  14  chr14_71470230   Sample    T    G        0      0        2 
  14  chr14_71476805     AAsi    A    C        0      0        2 
  14  chr14_71476805     AKia    A    C        0      0        2 
  14  chr14_71476805     AOna    A    C        0      0        2 
  14  chr14_71476805     ASom    A    C        0      0        2 
  14  chr14_71476805     HCab    A    C        1      2        2 
  14  chr14_71476805     HPrz    A    C        1      2        2 
  14  chr14_71476805     ZBoe    A    C        0      0        2 
  14  chr14_71476805     ZGre    A    C        0      0        2 
  14  chr14_71476805     ZHar    A    C        0      0        2 
  14  chr14_71476805   Sample    A    C        0      0        2 
  14  chr14_71490358     AAsi    A    C        0      0        2 
  14  chr14_71490358     AKia    A    C        0      0        2 
  14  chr14_71490358     AOna    A    C        0      0        2 
  14  chr14_71490358     ASom    A    C        0      0        2 
  14  chr14_71490358     HCab    A    C        1      2        2 
  14  chr14_71490358     HPrz    A    C        1      2        2 
  14  chr14_71490358     ZBoe    A    C        0      0        2 
  14  chr14_71490358     ZGre    A    C        0      0        2 
  14  chr14_71490358     ZHar    A    C        0      0        2 
  14  chr14_71490358   Sample    A    C        0      0        2 
  14  chr14_71503966     AAsi    G    T        0      0        2 
  14  chr14_71503966     AKia    G    T        0      0        2 
  14  chr14_71503966     AOna    G    T        0      0        2 
  14  chr14_71503966     ASom    G    T        0      0        2 
  14  chr14_71503966     HCab    G    T        0      0        2 
  14  chr14_71503966     HPrz    G    T        0      0        2 
  14  chr14_71503966     ZBoe    G    T      0.5      1        2 
  14  chr14_71503966     ZGre    G    T        0      0        2 
  14  chr14_71503966     ZHar    G    T        0      0        2 
  14  chr14_71503966   Sample    G    T        0      0        2 
  14  chr14_71532518     AAsi    G    T        0      0        2 
  14  chr14_71532518     AKia    G    T        0      0        2 
  14  chr14_71532518     AOna    G    T        0      0        2 
  14  chr14_71532518     ASom    G    T        0      0        2 
  14  chr14_71532518     HCab    G    T        0      0        2 
  14  chr14_71532518     HPrz    G    T        0      0        2 
  14  chr14_71532518     ZBoe    G    T        0      0        2 
  14  chr14_71532518     ZGre    G    T      0.5      1        2 
  14  chr14_71532518     ZHar    G    T        0      0        2 
  14  chr14_71532518   Sample    G    T        0      0        2 
  14  chr14_71533482     AAsi    T    G        0      0        2 
  14  chr14_71533482     AKia    T    G        0      0        2 
  14  chr14_71533482     AOna    T    G        0      0        2 
  14  chr14_71533482     ASom    T    G        0      0        2 
  14  chr14_71533482     HCab    T    G      0.5      1        2 
  14  chr14_71533482     HPrz    T    G        0      0        2 
  14  chr14_71533482     ZBoe    T    G        0      0        2 
  14  chr14_71533482     ZGre    T    G        0      0        2 
  14  chr14_71533482     ZHar    T    G        0      0        2 
  14  chr14_71533482   Sample    T    G        0      0        2 
  14  chr14_71543058     AAsi    C    A        0      0        2 
  14  chr14_71543058     AKia    C    A        0      0        2 
  14  chr14_71543058     AOna    C    A        0      0        2 
  14  chr14_71543058     ASom    C    A        0      0        2 
  14  chr14_71543058     HCab    C    A        1      2        2 
  14  chr14_71543058     HPrz    C    A        1      2        2 
  14  chr14_71543058     ZBoe    C    A        0      0        2 
  14  chr14_71543058     ZGre    C    A        0      0        2 
  14  chr14_71543058     ZHar    C    A        0      0        2 
  14  chr14_71543058   Sample    C    A        0      0        2 
  14  chr14_71550052     AAsi    C    A        0      0        2 
  14  chr14_71550052     AKia    C    A        0      0        2 
  14  chr14_71550052     AOna    C    A        0      0        2 
  14  chr14_71550052     ASom    C    A        0      0        2 
  14  chr14_71550052     HCab    C    A        1      2        2 
  14  chr14_71550052     HPrz    C    A        1      2        2 
  14  chr14_71550052     ZBoe    C    A        0      0        2 
  14  chr14_71550052     ZGre    C    A        0      0        2 
  14  chr14_71550052     ZHar    C    A        0      0        2 
  14  chr14_71550052   Sample    C    A        0      0        2 
  14  chr14_71556993     AAsi    A    T        0      0        2 
  14  chr14_71556993     AKia    A    T        0      0        2 
  14  chr14_71556993     AOna    A    T        0      0        2 
  14  chr14_71556993     ASom    A    T        0      0        2 
  14  chr14_71556993     HCab    A    T        0      0        2 
  14  chr14_71556993     HPrz    A    T      0.5      1        2 
  14  chr14_71556993     ZBoe    A    T        0      0        2 
  14  chr14_71556993     ZGre    A    T        0      0        2 
  14  chr14_71556993     ZHar    A    T        0      0        2 
  14  chr14_71556993   Sample    A    T        0      0        2 
  14  chr14_71598724     AAsi    G    T        0      0        2 
  14  chr14_71598724     AKia    G    T        0      0        2 
  14  chr14_71598724     AOna    G    T        0      0        2 
  14  chr14_71598724     ASom    G    T        0      0        2 
  14  chr14_71598724     HCab    G    T        0      0        2 
  14  chr14_71598724     HPrz    G    T        0      0        2 
  14  chr14_71598724     ZBoe    G    T        1      2        2 
  14  chr14_71598724     ZGre    G    T        0      0        2 
  14  chr14_71598724     ZHar    G    T        0      0        2 
  14  chr14_71598724   Sample    G    T        0      0        2 
  14  chr14_71599660     AAsi    C    A        1      2        2 
  14  chr14_71599660     AKia    C    A        0      0        2 
  14  chr14_71599660     AOna    C    A        0      0        2 
  14  chr14_71599660     ASom    C    A        1      2        2 
  14  chr14_71599660     HCab    C    A        0      0        2 
  14  chr14_71599660     HPrz    C    A        0      0        2 
  14  chr14_71599660     ZBoe    C    A        0      0        2 
  14  chr14_71599660     ZGre    C    A        0      0        2 
  14  chr14_71599660     ZHar    C    A        0      0        2 
  14  chr14_71599660   Sample    C    A        1      2        2 
  14  chr14_71609588     AAsi    T    G        0      0        2 
  14  chr14_71609588     AKia    T    G        0      0        2 
  14  chr14_71609588     AOna    T    G        0      0        2 
  14  chr14_71609588     ASom    T    G        1      2        2 
  14  chr14_71609588     HCab    T    G        0      0        2 
  14  chr14_71609588     HPrz    T    G        0      0        2 
  14  chr14_71609588     ZBoe    T    G        0      0        2 
  14  chr14_71609588     ZGre    T    G        0      0        2 
  14  chr14_71609588     ZHar    T    G        0      0        2 
  14  chr14_71609588   Sample    T    G        0      0        2 
  14  chr14_71622916     AAsi    C    A        0      0        2 
  14  chr14_71622916     AKia    C    A        0      0        2 
  14  chr14_71622916     AOna    C    A        0      0        2 
  14  chr14_71622916     ASom    C    A        0      0        2 
  14  chr14_71622916     HCab    C    A        1      2        2 
  14  chr14_71622916     HPrz    C    A        1      2        2 
  14  chr14_71622916     ZBoe    C    A        0      0        2 
  14  chr14_71622916     ZGre    C    A        0      0        2 
  14  chr14_71622916     ZHar    C    A        0      0        2 
  14  chr14_71622916   Sample    C    A        0      0        2 
  14  chr14_71651778     AAsi    C    A        0      0        2 
  14  chr14_71651778     AKia    C    A        0      0        2 
  14  chr14_71651778     AOna    C    A      0.5      1        2 
  14  chr14_71651778     ASom    C    A        0      0        2 
  14  chr14_71651778     HCab    C    A        0      0        2 
  14  chr14_71651778     HPrz    C    A        0      0        2 
  14  chr14_71651778     ZBoe    C    A        0      0        2 
  14  chr14_71651778     ZGre    C    A        0      0        2 
  14  chr14_71651778     ZHar    C    A        0      0        2 
  14  chr14_71651778   Sample    C    A        0      0        2 
  14  chr14_71708490     AAsi    T    G        0      0        2 
  14  chr14_71708490     AKia    T    G        0      0        2 
  14  chr14_71708490     AOna    T    G        0      0        2 
  14  chr14_71708490     ASom    T    G        0      0        2 
  14  chr14_71708490     HCab    T    G        1      2        2 
  14  chr14_71708490     HPrz    T    G        1      2        2 
  14  chr14_71708490     ZBoe    T    G        0      0        2 
  14  chr14_71708490     ZGre    T    G        0      0        2 
  14  chr14_71708490     ZHar    T    G        0      0        2 
  14  chr14_71708490   Sample    T    G        0      0        2 
  14  chr14_71720802     AAsi    G    C        0      0        2 
  14  chr14_71720802     AKia    G    C        0      0        2 
  14  chr14_71720802     AOna    G    C        0      0        2 
  14  chr14_71720802     ASom    G    C        0      0        2 
  14  chr14_71720802     HCab    G    C        1      2        2 
  14  chr14_71720802     HPrz    G    C        1      2        2 
  14  chr14_71720802     ZBoe    G    C        0      0        2 
  14  chr14_71720802     ZGre    G    C        0      0        2 
  14  chr14_71720802     ZHar    G    C        0      0        2 
  14  chr14_71720802   Sample    G    C        0      0        2 
  14  chr14_71722141     AAsi    C    G        0      0        2 
  14  chr14_71722141     AKia    C    G        0      0        2 
  14  chr14_71722141     AOna    C    G        0      0        2 
  14  chr14_71722141     ASom    C    G        0      0        2 
  14  chr14_71722141     HCab    C    G        0      0        2 
  14  chr14_71722141     HPrz    C    G        0      0        2 
  14  chr14_71722141     ZBoe    C    G        0      0        2 
  14  chr14_71722141     ZGre    C    G        0      0        2 
  14  chr14_71722141     ZHar    C    G      0.5      1        2 
  14  chr14_71722141   Sample    C    G        0      0        2 
  14  chr14_71740369     AAsi    C    G        0      0        2 
  14  chr14_71740369     AKia    C    G        0      0        2 
  14  chr14_71740369     AOna    C    G        0      0        2 
  14  chr14_71740369     ASom    C    G        0      0        2 
  14  chr14_71740369     HCab    C    G        0      0        2 
  14  chr14_71740369     HPrz    C    G        0      0        2 
  14  chr14_71740369     ZBoe    C    G        0      0        2 
  14  chr14_71740369     ZGre    C    G        0      0        2 
  14  chr14_71740369     ZHar    C    G        1      2        2 
  14  chr14_71740369   Sample    C    G        0      0        2 
  14  chr14_71766391     AAsi    C    G        0      0        2 
  14  chr14_71766391     AKia    C    G        0      0        2 
  14  chr14_71766391     AOna    C    G      0.5      1        2 
  14  chr14_71766391     ASom    C    G        0      0        2 
  14  chr14_71766391     HCab    C    G        0      0        2 
  14  chr14_71766391     HPrz    C    G        0      0        2 
  14  chr14_71766391     ZBoe    C    G        0      0        2 
  14  chr14_71766391     ZGre    C    G        0      0        2 
  14  chr14_71766391     ZHar    C    G        0      0        2 
  14  chr14_71766391   Sample    C    G        0      0        2 
  14  chr14_71774373     AAsi    G    T        0      0        2 
  14  chr14_71774373     AKia    G    T        0      0        2 
  14  chr14_71774373     AOna    G    T        0      0        2 
  14  chr14_71774373     ASom    G    T        0      0        2 
  14  chr14_71774373     HCab    G    T        0      0        2 
  14  chr14_71774373     HPrz    G    T        0      0        2 
  14  chr14_71774373     ZBoe    G    T        0      0        2 
  14  chr14_71774373     ZGre    G    T        1      2        2 
  14  chr14_71774373     ZHar    G    T        0      0        2 
  14  chr14_71774373   Sample    G    T        0      0        2 
  14  chr14_71791911     AAsi    C    A        0      0        2 
  14  chr14_71791911     AKia    C    A      0.5      1        2 
  14  chr14_71791911     AOna    C    A        0      0        2 
  14  chr14_71791911     ASom    C    A        0      0        2 
  14  chr14_71791911     HCab    C    A        0      0        2 
  14  chr14_71791911     HPrz    C    A        0      0        2 
  14  chr14_71791911     ZBoe    C    A        0      0        2 
  14  chr14_71791911     ZGre    C    A        0      0        2 
  14  chr14_71791911     ZHar    C    A        0      0        2 
  14  chr14_71791911   Sample    C    A        0      0        2 
  14  chr14_71817708     AAsi    G    C        0      0        2 
  14  chr14_71817708     AKia    G    C      0.5      1        2 
  14  chr14_71817708     AOna    G    C        0      0        2 
  14  chr14_71817708     ASom    G    C        0      0        2 
  14  chr14_71817708     HCab    G    C        0      0        2 
  14  chr14_71817708     HPrz    G    C        0      0        2 
  14  chr14_71817708     ZBoe    G    C        0      0        2 
  14  chr14_71817708     ZGre    G    C        0      0        2 
  14  chr14_71817708     ZHar    G    C        0      0        2 
  14  chr14_71817708   Sample    G    C        0      0        2 
  14  chr14_71836560     AAsi    C    A        0      0        2 
  14  chr14_71836560     AKia    C    A        0      0        2 
  14  chr14_71836560     AOna    C    A        0      0        2 
  14  chr14_71836560     ASom    C    A        0      0        2 
  14  chr14_71836560     HCab    C    A        0      0        2 
  14  chr14_71836560     HPrz    C    A        0      0        2 
  14  chr14_71836560     ZBoe    C    A        0      0        2 
  14  chr14_71836560     ZGre    C    A        1      2        2 
  14  chr14_71836560     ZHar    C    A        0      0        2 
  14  chr14_71836560   Sample    C    A        0      0        2 
  14  chr14_71839295     AAsi    G    T      0.5      1        2 
  14  chr14_71839295     AKia    G    T        0      0        2 
  14  chr14_71839295     AOna    G    T        0      0        2 
  14  chr14_71839295     ASom    G    T        0      0        2 
  14  chr14_71839295     HCab    G    T        0      0        2 
  14  chr14_71839295     HPrz    G    T        0      0        2 
  14  chr14_71839295     ZBoe    G    T        0      0        2 
  14  chr14_71839295     ZGre    G    T        0      0        2 
  14  chr14_71839295     ZHar    G    T        0      0        2 
  14  chr14_71839295   Sample    G    T        0      0        2 
  14  chr14_71857291     AAsi    C    A        0      0        2 
  14  chr14_71857291     AKia    C    A        0      0        2 
  14  chr14_71857291     AOna    C    A        0      0        2 
  14  chr14_71857291     ASom    C    A        0      0        2 
  14  chr14_71857291     HCab    C    A        0      0        2 
  14  chr14_71857291     HPrz    C    A        0      0        2 
  14  chr14_71857291     ZBoe    C    A        0      0        2 
  14  chr14_71857291     ZGre    C    A        1      2        2 
  14  chr14_71857291     ZHar    C    A        0      0        2 
  14  chr14_71857291   Sample    C    A        0      0        2 
  14  chr14_71857389     AAsi    A    C        0      0        2 
  14  chr14_71857389     AKia    A    C        1      2        2 
  14  chr14_71857389     AOna    A    C        1      2        2 
  14  chr14_71857389     ASom    A    C        0      0        2 
  14  chr14_71857389     HCab    A    C        0      0        2 
  14  chr14_71857389     HPrz    A    C        0      0        2 
  14  chr14_71857389     ZBoe    A    C        0      0        2 
  14  chr14_71857389     ZGre    A    C        0      0        2 
  14  chr14_71857389     ZHar    A    C        0      0        2 
  14  chr14_71857389   Sample    A    C        0      0        2 
  14  chr14_71886189     AAsi    A    C        0      0        2 
  14  chr14_71886189     AKia    A    C        0      0        2 
  14  chr14_71886189     AOna    A    C        0      0        2 
  14  chr14_71886189     ASom    A    C        0      0        2 
  14  chr14_71886189     HCab    A    C      0.5      1        2 
  14  chr14_71886189     HPrz    A    C        0      0        2 
  14  chr14_71886189     ZBoe    A    C        0      0        2 
  14  chr14_71886189     ZGre    A    C        0      0        2 
  14  chr14_71886189     ZHar    A    C        0      0        2 
  14  chr14_71886189   Sample    A    C        0      0        2 
  14  chr14_71902522     AAsi    C    G        0      0        2 
  14  chr14_71902522     AKia    C    G        0      0        2 
  14  chr14_71902522     AOna    C    G        0      0        2 
  14  chr14_71902522     ASom    C    G        0      0        2 
  14  chr14_71902522     HCab    C    G        0      0        2 
  14  chr14_71902522     HPrz    C    G      0.5      1        2 
  14  chr14_71902522     ZBoe    C    G        0      0        2 
  14  chr14_71902522     ZGre    C    G        0      0        2 
  14  chr14_71902522     ZHar    C    G        0      0        2 
  14  chr14_71902522   Sample    C    G        0      0        2 
  14  chr14_71903441     AAsi    T    A        0      0        2 
  14  chr14_71903441     AKia    T    A        1      2        2 
  14  chr14_71903441     AOna    T    A        0      0        2 
  14  chr14_71903441     ASom    T    A        0      0        2 
  14  chr14_71903441     HCab    T    A        0      0        2 
  14  chr14_71903441     HPrz    T    A        0      0        2 
  14  chr14_71903441     ZBoe    T    A        0      0        2 
  14  chr14_71903441     ZGre    T    A        0      0        2 
  14  chr14_71903441     ZHar    T    A        0      0        2 
  14  chr14_71903441   Sample    T    A        0      0        2 
  14  chr14_71965395     AAsi    C    A        0      0        2 
  14  chr14_71965395     AKia    C    A        0      0        2 
  14  chr14_71965395     AOna    C    A        0      0        2 
  14  chr14_71965395     ASom    C    A        0      0        2 
  14  chr14_71965395     HCab    C    A        1      2        2 
  14  chr14_71965395     HPrz    C    A        1      2        2 
  14  chr14_71965395     ZBoe    C    A        0      0        2 
  14  chr14_71965395     ZGre    C    A        0      0        2 
  14  chr14_71965395     ZHar    C    A        0      0        2 
  14  chr14_71965395   Sample    C    A        0      0        2 
  14  chr14_71966830     AAsi    C    A        0      0        2 
  14  chr14_71966830     AKia    C    A        0      0        2 
  14  chr14_71966830     AOna    C    A        0      0        2 
  14  chr14_71966830     ASom    C    A        0      0        2 
  14  chr14_71966830     HCab    C    A        0      0        2 
  14  chr14_71966830     HPrz    C    A      0.5      1        2 
  14  chr14_71966830     ZBoe    C    A        0      0        2 
  14  chr14_71966830     ZGre    C    A        0      0        2 
  14  chr14_71966830     ZHar    C    A        0      0        2 
  14  chr14_71966830   Sample    C    A        0      0        2 
  14  chr14_71988010     AAsi    G    C        0      0        2 
  14  chr14_71988010     AKia    G    C        0      0        2 
  14  chr14_71988010     AOna    G    C        0      0        2 
  14  chr14_71988010     ASom    G    C        0      0        2 
  14  chr14_71988010     HCab    G    C        1      2        2 
  14  chr14_71988010     HPrz    G    C        1      2        2 
  14  chr14_71988010     ZBoe    G    C        0      0        2 
  14  chr14_71988010     ZGre    G    C        0      0        2 
  14  chr14_71988010     ZHar    G    C        0      0        2 
  14  chr14_71988010   Sample    G    C        0      0        2 
  14  chr14_71998018     AAsi    G    C        0      0        2 
  14  chr14_71998018     AKia    G    C        0      0        2 
  14  chr14_71998018     AOna    G    C        0      0        2 
  14  chr14_71998018     ASom    G    C        0      0        2 
  14  chr14_71998018     HCab    G    C        0      0        2 
  14  chr14_71998018     HPrz    G    C        0      0        2 
  14  chr14_71998018     ZBoe    G    C        0      0        2 
  14  chr14_71998018     ZGre    G    C        1      2        2 
  14  chr14_71998018     ZHar    G    C        0      0        2 
  14  chr14_71998018   Sample    G    C        0      0        2 
  14  chr14_72016610     AAsi    T    G        0      0        2 
  14  chr14_72016610     AKia    T    G        0      0        2 
  14  chr14_72016610     AOna    T    G        0      0        2 
  14  chr14_72016610     ASom    T    G        0      0        2 
  14  chr14_72016610     HCab    T    G      0.5      1        2 
  14  chr14_72016610     HPrz    T    G        0      0        2 
  14  chr14_72016610     ZBoe    T    G      0.5      1        2 
  14  chr14_72016610     ZGre    T    G        1      2        2 
  14  chr14_72016610     ZHar    T    G        1      2        2 
  14  chr14_72016610   Sample    T    G        0      0        2 
  14  chr14_72037258     AAsi    A    C        0      0        2 
  14  chr14_72037258     AKia    A    C        0      0        2 
  14  chr14_72037258     AOna    A    C        0      0        2 
  14  chr14_72037258     ASom    A    C        0      0        2 
  14  chr14_72037258     HCab    A    C        0      0        2 
  14  chr14_72037258     HPrz    A    C        0      0        2 
  14  chr14_72037258     ZBoe    A    C      0.5      1        2 
  14  chr14_72037258     ZGre    A    C        0      0        2 
  14  chr14_72037258     ZHar    A    C        0      0        2 
  14  chr14_72037258   Sample    A    C        0      0        2 
  14  chr14_72040207     AAsi    A    C        0      0        2 
  14  chr14_72040207     AKia    A    C        0      0        2 
  14  chr14_72040207     AOna    A    C        0      0        2 
  14  chr14_72040207     ASom    A    C        0      0        2 
  14  chr14_72040207     HCab    A    C        1      2        2 
  14  chr14_72040207     HPrz    A    C        1      2        2 
  14  chr14_72040207     ZBoe    A    C        0      0        2 
  14  chr14_72040207     ZGre    A    C        0      0        2 
  14  chr14_72040207     ZHar    A    C        0      0        2 
  14  chr14_72040207   Sample    A    C        0      0        2 
  14  chr14_72056185     AAsi    A    T        0      0        2 
  14  chr14_72056185     AKia    A    T      0.5      1        2 
  14  chr14_72056185     AOna    A    T      0.5      1        2 
  14  chr14_72056185     ASom    A    T        0      0        2 
  14  chr14_72056185     HCab    A    T        0      0        2 
  14  chr14_72056185     HPrz    A    T        0      0        2 
  14  chr14_72056185     ZBoe    A    T        0      0        2 
  14  chr14_72056185     ZGre    A    T        0      0        2 
  14  chr14_72056185     ZHar    A    T        0      0        2 
  14  chr14_72056185   Sample    A    T        0      0        2 
  14  chr14_72102770     AAsi    G    T        0      0        2 
  14  chr14_72102770     AKia    G    T        0      0        2 
  14  chr14_72102770     AOna    G    T        0      0        2 
  14  chr14_72102770     ASom    G    T        0      0        2 
  14  chr14_72102770     HCab    G    T      0.5      1        2 
  14  chr14_72102770     HPrz    G    T        0      0        2 
  14  chr14_72102770     ZBoe    G    T        0      0        2 
  14  chr14_72102770     ZGre    G    T        0      0        2 
  14  chr14_72102770     ZHar    G    T        0      0        2 
  14  chr14_72102770   Sample    G    T        0      0        2 
  14  chr14_72136417     AAsi    G    T        0      0        2 
  14  chr14_72136417     AKia    G    T        0      0        2 
  14  chr14_72136417     AOna    G    T        0      0        2 
  14  chr14_72136417     ASom    G    T        0      0        2 
  14  chr14_72136417     HCab    G    T        0      0        2 
  14  chr14_72136417     HPrz    G    T        0      0        2 
  14  chr14_72136417     ZBoe    G    T        0      0        2 
  14  chr14_72136417     ZGre    G    T        0      0        2 
  14  chr14_72136417     ZHar    G    T        1      2        2 
  14  chr14_72136417   Sample    G    T        0      0        2 
  14  chr14_72142433     AAsi    T    A        0      0        2 
  14  chr14_72142433     AKia    T    A        1      2        2 
  14  chr14_72142433     AOna    T    A        1      2        2 
  14  chr14_72142433     ASom    T    A        0      0        2 
  14  chr14_72142433     HCab    T    A        1      2        2 
  14  chr14_72142433     HPrz    T    A        1      2        2 
  14  chr14_72142433     ZBoe    T    A        0      0        2 
  14  chr14_72142433     ZGre    T    A        0      0        2 
  14  chr14_72142433     ZHar    T    A        0      0        2 
  14  chr14_72142433   Sample    T    A        0      0        2 
  14  chr14_72145666     AAsi    C    A        0      0        2 
  14  chr14_72145666     AKia    C    A        0      0        2 
  14  chr14_72145666     AOna    C    A        0      0        2 
  14  chr14_72145666     ASom    C    A        0      0        2 
  14  chr14_72145666     HCab    C    A        0      0        2 
  14  chr14_72145666     HPrz    C    A        0      0        2 
  14  chr14_72145666     ZBoe    C    A        0      0        2 
  14  chr14_72145666     ZGre    C    A        1      2        2 
  14  chr14_72145666     ZHar    C    A        0      0        2 
  14  chr14_72145666   Sample    C    A        0      0        2 
  14  chr14_72176931     AAsi    A    C        0      0        2 
  14  chr14_72176931     AKia    A    C        0      0        2 
  14  chr14_72176931     AOna    A    C        0      0        2 
  14  chr14_72176931     ASom    A    C        0      0        2 
  14  chr14_72176931     HCab    A    C      0.5      1        2 
  14  chr14_72176931     HPrz    A    C        0      0        2 
  14  chr14_72176931     ZBoe    A    C        0      0        2 
  14  chr14_72176931     ZGre    A    C        0      0        2 
  14  chr14_72176931     ZHar    A    C        0      0        2 
  14  chr14_72176931   Sample    A    C        0      0        2 
  14  chr14_72206412     AAsi    G    C        0      0        2 
  14  chr14_72206412     AKia    G    C        0      0        2 
  14  chr14_72206412     AOna    G    C        0      0        2 
  14  chr14_72206412     ASom    G    C        0      0        2 
  14  chr14_72206412     HCab    G    C        0      0        2 
  14  chr14_72206412     HPrz    G    C        0      0        2 
  14  chr14_72206412     ZBoe    G    C        0      0        2 
  14  chr14_72206412     ZGre    G    C      0.5      1        2 
  14  chr14_72206412     ZHar    G    C        0      0        2 
  14  chr14_72206412   Sample    G    C        0      0        2 
  14  chr14_72218038     AAsi    A    C        0      0        2 
  14  chr14_72218038     AKia    A    C        0      0        2 
  14  chr14_72218038     AOna    A    C        0      0        2 
  14  chr14_72218038     ASom    A    C        0      0        2 
  14  chr14_72218038     HCab    A    C        0      0        2 
  14  chr14_72218038     HPrz    A    C        0      0        2 
  14  chr14_72218038     ZBoe    A    C        0      0        2 
  14  chr14_72218038     ZGre    A    C        0      0        2 
  14  chr14_72218038     ZHar    A    C      0.5      1        2 
  14  chr14_72218038   Sample    A    C        0      0        2 
  14  chr14_72218458     AAsi    T    G        0      0        2 
  14  chr14_72218458     AKia    T    G        0      0        2 
  14  chr14_72218458     AOna    T    G        0      0        2 
  14  chr14_72218458     ASom    T    G        0      0        2 
  14  chr14_72218458     HCab    T    G        1      2        2 
  14  chr14_72218458     HPrz    T    G        1      2        2 
  14  chr14_72218458     ZBoe    T    G        0      0        2 
  14  chr14_72218458     ZGre    T    G        0      0        2 
  14  chr14_72218458     ZHar    T    G        0      0        2 
  14  chr14_72218458   Sample    T    G        0      0        2 
  14  chr14_72224601     AAsi    G    C        0      0        2 
  14  chr14_72224601     AKia    G    C        0      0        2 
  14  chr14_72224601     AOna    G    C        0      0        2 
  14  chr14_72224601     ASom    G    C        0      0        2 
  14  chr14_72224601     HCab    G    C        0      0        2 
  14  chr14_72224601     HPrz    G    C        0      0        2 
  14  chr14_72224601     ZBoe    G    C        0      0        2 
  14  chr14_72224601     ZGre    G    C      0.5      1        2 
  14  chr14_72224601     ZHar    G    C        0      0        2 
  14  chr14_72224601   Sample    G    C        0      0        2 
  14  chr14_72250803     AAsi    G    T        0      0        2 
  14  chr14_72250803     AKia    G    T        0      0        2 
  14  chr14_72250803     AOna    G    T        0      0        2 
  14  chr14_72250803     ASom    G    T        0      0        2 
  14  chr14_72250803     HCab    G    T        0      0        2 
  14  chr14_72250803     HPrz    G    T        0      0        2 
  14  chr14_72250803     ZBoe    G    T        0      0        2 
  14  chr14_72250803     ZGre    G    T        1      2        2 
  14  chr14_72250803     ZHar    G    T        0      0        2 
  14  chr14_72250803   Sample    G    T        0      0        2 
  14  chr14_72294089     AAsi    G    C      0.5      1        2 
  14  chr14_72294089     AKia    G    C        0      0        2 
  14  chr14_72294089     AOna    G    C        0      0        2 
  14  chr14_72294089     ASom    G    C        0      0        2 
  14  chr14_72294089     HCab    G    C        0      0        2 
  14  chr14_72294089     HPrz    G    C        0      0        2 
  14  chr14_72294089     ZBoe    G    C        0      0        2 
  14  chr14_72294089     ZGre    G    C        0      0        2 
  14  chr14_72294089     ZHar    G    C        0      0        2 
  14  chr14_72294089   Sample    G    C        0      0        2 
  14  chr14_72295345     AAsi    T    A        0      0        2 
  14  chr14_72295345     AKia    T    A        0      0        2 
  14  chr14_72295345     AOna    T    A        0      0        2 
  14  chr14_72295345     ASom    T    A        1      2        2 
  14  chr14_72295345     HCab    T    A        0      0        2 
  14  chr14_72295345     HPrz    T    A        0      0        2 
  14  chr14_72295345     ZBoe    T    A        0      0        2 
  14  chr14_72295345     ZGre    T    A        0      0        2 
  14  chr14_72295345     ZHar    T    A        0      0        2 
  14  chr14_72295345   Sample    T    A        0      0        2 
  14  chr14_72299767     AAsi    G    C        0      0        2 
  14  chr14_72299767     AKia    G    C      0.5      1        2 
  14  chr14_72299767     AOna    G    C        0      0        2 
  14  chr14_72299767     ASom    G    C        0      0        2 
  14  chr14_72299767     HCab    G    C        0      0        2 
  14  chr14_72299767     HPrz    G    C        0      0        2 
  14  chr14_72299767     ZBoe    G    C        0      0        2 
  14  chr14_72299767     ZGre    G    C        0      0        2 
  14  chr14_72299767     ZHar    G    C        0      0        2 
  14  chr14_72299767   Sample    G    C        0      0        2 
  14  chr14_72305784     AAsi    C    G        0      0        2 
  14  chr14_72305784     AKia    C    G        0      0        2 
  14  chr14_72305784     AOna    C    G        0      0        2 
  14  chr14_72305784     ASom    C    G        0      0        2 
  14  chr14_72305784     HCab    C    G        0      0        2 
  14  chr14_72305784     HPrz    C    G        0      0        2 
  14  chr14_72305784     ZBoe    C    G        0      0        2 
  14  chr14_72305784     ZGre    C    G        1      2        2 
  14  chr14_72305784     ZHar    C    G        0      0        2 
  14  chr14_72305784   Sample    C    G        0      0        2 
  14  chr14_72308569     AAsi    G    C        0      0        2 
  14  chr14_72308569     AKia    G    C        1      2        2 
  14  chr14_72308569     AOna    G    C        0      0        2 
  14  chr14_72308569     ASom    G    C        0      0        2 
  14  chr14_72308569     HCab    G    C        0      0        2 
  14  chr14_72308569     HPrz    G    C        0      0        2 
  14  chr14_72308569     ZBoe    G    C        0      0        2 
  14  chr14_72308569     ZGre    G    C        0      0        2 
  14  chr14_72308569     ZHar    G    C        0      0        2 
  14  chr14_72308569   Sample    G    C        0      0        2 
  14  chr14_72315930     AAsi    G    T        1      2        2 
  14  chr14_72315930     AKia    G    T        1      2        2 
  14  chr14_72315930     AOna    G    T        1      2        2 
  14  chr14_72315930     ASom    G    T        1      2        2 
  14  chr14_72315930     HCab    G    T        0      0        2 
  14  chr14_72315930     HPrz    G    T        0      0        2 
  14  chr14_72315930     ZBoe    G    T        0      0        2 
  14  chr14_72315930     ZGre    G    T        0      0        2 
  14  chr14_72315930     ZHar    G    T        0      0        2 
  14  chr14_72315930   Sample    G    T        1      2        2 
  14  chr14_72339094     AAsi    A    T        0      0        2 
  14  chr14_72339094     AKia    A    T        0      0        2 
  14  chr14_72339094     AOna    A    T        0      0        2 
  14  chr14_72339094     ASom    A    T        0      0        2 
  14  chr14_72339094     HCab    A    T        1      2        2 
  14  chr14_72339094     HPrz    A    T        0      0        2 
  14  chr14_72339094     ZBoe    A    T        0      0        2 
  14  chr14_72339094     ZGre    A    T        0      0        2 
  14  chr14_72339094     ZHar    A    T        0      0        2 
  14  chr14_72339094   Sample    A    T        0      0        2 
  14  chr14_72339461     AAsi    T    A        0      0        2 
  14  chr14_72339461     AKia    T    A        0      0        2 
  14  chr14_72339461     AOna    T    A      0.5      1        2 
  14  chr14_72339461     ASom    T    A        0      0        2 
  14  chr14_72339461     HCab    T    A        0      0        2 
  14  chr14_72339461     HPrz    T    A        0      0        2 
  14  chr14_72339461     ZBoe    T    A        0      0        2 
  14  chr14_72339461     ZGre    T    A        0      0        2 
  14  chr14_72339461     ZHar    T    A        0      0        2 
  14  chr14_72339461   Sample    T    A        0      0        2 
  14  chr14_72346221     AAsi    T    A        0      0        2 
  14  chr14_72346221     AKia    T    A        0      0        2 
  14  chr14_72346221     AOna    T    A        0      0        2 
  14  chr14_72346221     ASom    T    A        0      0        2 
  14  chr14_72346221     HCab    T    A        0      0        2 
  14  chr14_72346221     HPrz    T    A        0      0        2 
  14  chr14_72346221     ZBoe    T    A      0.5      1        2 
  14  chr14_72346221     ZGre    T    A        0      0        2 
  14  chr14_72346221     ZHar    T    A        0      0        2 
  14  chr14_72346221   Sample    T    A        0      0        2 
  14  chr14_72364290     AAsi    A    T        0      0        2 
  14  chr14_72364290     AKia    A    T        0      0        2 
  14  chr14_72364290     AOna    A    T        0      0        2 
  14  chr14_72364290     ASom    A    T        0      0        2 
  14  chr14_72364290     HCab    A    T        0      0        2 
  14  chr14_72364290     HPrz    A    T        0      0        2 
  14  chr14_72364290     ZBoe    A    T      0.5      1        2 
  14  chr14_72364290     ZGre    A    T        0      0        2 
  14  chr14_72364290     ZHar    A    T        0      0        2 
  14  chr14_72364290   Sample    A    T        0      0        2 
  14  chr14_72365743     AAsi    C    G        0      0        2 
  14  chr14_72365743     AKia    C    G        1      2        2 
  14  chr14_72365743     AOna    C    G        1      2        2 
  14  chr14_72365743     ASom    C    G        0      0        2 
  14  chr14_72365743     HCab    C    G        0      0        2 
  14  chr14_72365743     HPrz    C    G        0      0        2 
  14  chr14_72365743     ZBoe    C    G        0      0        2 
  14  chr14_72365743     ZGre    C    G        0      0        2 
  14  chr14_72365743     ZHar    C    G        0      0        2 
  14  chr14_72365743   Sample    C    G        0      0        2 
  14  chr14_72385156     AAsi    C    A        0      0        2 
  14  chr14_72385156     AKia    C    A        0      0        2 
  14  chr14_72385156     AOna    C    A        0      0        2 
  14  chr14_72385156     ASom    C    A        0      0        2 
  14  chr14_72385156     HCab    C    A        0      0        2 
  14  chr14_72385156     HPrz    C    A        0      0        2 
  14  chr14_72385156     ZBoe    C    A        0      0        2 
  14  chr14_72385156     ZGre    C    A        0      0        2 
  14  chr14_72385156     ZHar    C    A      0.5      1        2 
  14  chr14_72385156   Sample    C    A        0      0        2 
  14  chr14_72390196     AAsi    G    C        0      0        2 
  14  chr14_72390196     AKia    G    C        0      0        2 
  14  chr14_72390196     AOna    G    C        0      0        2 
  14  chr14_72390196     ASom    G    C        0      0        2 
  14  chr14_72390196     HCab    G    C        0      0        2 
  14  chr14_72390196     HPrz    G    C        0      0        2 
  14  chr14_72390196     ZBoe    G    C        0      0        2 
  14  chr14_72390196     ZGre    G    C        0      0        2 
  14  chr14_72390196     ZHar    G    C      0.5      1        2 
  14  chr14_72390196   Sample    G    C        0      0        2 
  14  chr14_72397417     AAsi    A    C        0      0        2 
  14  chr14_72397417     AKia    A    C        0      0        2 
  14  chr14_72397417     AOna    A    C        0      0        2 
  14  chr14_72397417     ASom    A    C        0      0        2 
  14  chr14_72397417     HCab    A    C        0      0        2 
  14  chr14_72397417     HPrz    A    C        0      0        2 
  14  chr14_72397417     ZBoe    A    C        0      0        2 
  14  chr14_72397417     ZGre    A    C      0.5      1        2 
  14  chr14_72397417     ZHar    A    C        0      0        2 
  14  chr14_72397417   Sample    A    C        0      0        2 
  14  chr14_72424774     AAsi    G    C        1      2        2 
  14  chr14_72424774     AKia    G    C        0      0        2 
  14  chr14_72424774     AOna    G    C        0      0        2 
  14  chr14_72424774     ASom    G    C        1      2        2 
  14  chr14_72424774     HCab    G    C        0      0        2 
  14  chr14_72424774     HPrz    G    C        0      0        2 
  14  chr14_72424774     ZBoe    G    C        0      0        2 
  14  chr14_72424774     ZGre    G    C        0      0        2 
  14  chr14_72424774     ZHar    G    C        0      0        2 
  14  chr14_72424774   Sample    G    C        1      2        2 
  14  chr14_72434041     AAsi    G    C        0      0        2 
  14  chr14_72434041     AKia    G    C        0      0        2 
  14  chr14_72434041     AOna    G    C        0      0        2 
  14  chr14_72434041     ASom    G    C        0      0        2 
  14  chr14_72434041     HCab    G    C        1      2        2 
  14  chr14_72434041     HPrz    G    C        0      0        2 
  14  chr14_72434041     ZBoe    G    C        0      0        2 
  14  chr14_72434041     ZGre    G    C        0      0        2 
  14  chr14_72434041     ZHar    G    C        0      0        2 
  14  chr14_72434041   Sample    G    C        0      0        2 
  14  chr14_72442349     AAsi    T    A      0.5      1        2 
  14  chr14_72442349     AKia    T    A        0      0        2 
  14  chr14_72442349     AOna    T    A        0      0        2 
  14  chr14_72442349     ASom    T    A        0      0        2 
  14  chr14_72442349     HCab    T    A        0      0        2 
  14  chr14_72442349     HPrz    T    A        0      0        2 
  14  chr14_72442349     ZBoe    T    A        0      0        2 
  14  chr14_72442349     ZGre    T    A        0      0        2 
  14  chr14_72442349     ZHar    T    A        0      0        2 
  14  chr14_72442349   Sample    T    A        0      0        2 
  14  chr14_72443300     AAsi    A    C        0      0        2 
  14  chr14_72443300     AKia    A    C        0      0        2 
  14  chr14_72443300     AOna    A    C        0      0        2 
  14  chr14_72443300     ASom    A    C        0      0        2 
  14  chr14_72443300     HCab    A    C        1      2        2 
  14  chr14_72443300     HPrz    A    C        1      2        2 
  14  chr14_72443300     ZBoe    A    C        0      0        2 
  14  chr14_72443300     ZGre    A    C        0      0        2 
  14  chr14_72443300     ZHar    A    C        0      0        2 
  14  chr14_72443300   Sample    A    C        0      0        2 
  14  chr14_72444900     AAsi    C    A        0      0        2 
  14  chr14_72444900     AKia    C    A        0      0        2 
  14  chr14_72444900     AOna    C    A        0      0        2 
  14  chr14_72444900     ASom    C    A        0      0        2 
  14  chr14_72444900     HCab    C    A        0      0        2 
  14  chr14_72444900     HPrz    C    A        0      0        2 
  14  chr14_72444900     ZBoe    C    A        1      2        2 
  14  chr14_72444900     ZGre    C    A        1      2        2 
  14  chr14_72444900     ZHar    C    A        0      0        2 
  14  chr14_72444900   Sample    C    A        0      0        2 
  14  chr14_72469684     AAsi    C    A        0      0        2 
  14  chr14_72469684     AKia    C    A        0      0        2 
  14  chr14_72469684     AOna    C    A        0      0        2 
  14  chr14_72469684     ASom    C    A        0      0        2 
  14  chr14_72469684     HCab    C    A        0      0        2 
  14  chr14_72469684     HPrz    C    A        0      0        2 
  14  chr14_72469684     ZBoe    C    A        0      0        2 
  14  chr14_72469684     ZGre    C    A        0      0        2 
  14  chr14_72469684     ZHar    C    A      0.5      1        2 
  14  chr14_72469684   Sample    C    A        0      0        2 
  14  chr14_72487254     AAsi    A    C        0      0        2 
  14  chr14_72487254     AKia    A    C        0      0        2 
  14  chr14_72487254     AOna    A    C        0      0        2 
  14  chr14_72487254     ASom    A    C        0      0        2 
  14  chr14_72487254     HCab    A    C        0      0        2 
  14  chr14_72487254     HPrz    A    C        0      0        2 
  14  chr14_72487254     ZBoe    A    C        0      0        2 
  14  chr14_72487254     ZGre    A    C        0      0        2 
  14  chr14_72487254     ZHar    A    C      0.5      1        2 
  14  chr14_72487254   Sample    A    C        0      0        2 
  14  chr14_72498787     AAsi    C    A        0      0        2 
  14  chr14_72498787     AKia    C    A        0      0        2 
  14  chr14_72498787     AOna    C    A        0      0        2 
  14  chr14_72498787     ASom    C    A        0      0        2 
  14  chr14_72498787     HCab    C    A        0      0        2 
  14  chr14_72498787     HPrz    C    A        1      2        2 
  14  chr14_72498787     ZBoe    C    A        0      0        2 
  14  chr14_72498787     ZGre    C    A        0      0        2 
  14  chr14_72498787     ZHar    C    A        0      0        2 
  14  chr14_72498787   Sample    C    A        0      0        2 
  14  chr14_72504561     AAsi    G    T        0      0        2 
  14  chr14_72504561     AKia    G    T        0      0        2 
  14  chr14_72504561     AOna    G    T        0      0        2 
  14  chr14_72504561     ASom    G    T        0      0        2 
  14  chr14_72504561     HCab    G    T        1      2        2 
  14  chr14_72504561     HPrz    G    T        1      2        2 
  14  chr14_72504561     ZBoe    G    T        0      0        2 
  14  chr14_72504561     ZGre    G    T        0      0        2 
  14  chr14_72504561     ZHar    G    T        0      0        2 
  14  chr14_72504561   Sample    G    T        0      0        2 
  14  chr14_72504616     AAsi    A    C        0      0        2 
  14  chr14_72504616     AKia    A    C        0      0        2 
  14  chr14_72504616     AOna    A    C      0.5      1        2 
  14  chr14_72504616     ASom    A    C        0      0        2 
  14  chr14_72504616     HCab    A    C        0      0        2 
  14  chr14_72504616     HPrz    A    C        0      0        2 
  14  chr14_72504616     ZBoe    A    C        0      0        2 
  14  chr14_72504616     ZGre    A    C        0      0        2 
  14  chr14_72504616     ZHar    A    C        0      0        2 
  14  chr14_72504616   Sample    A    C        0      0        2 
  14  chr14_72509207     AAsi    C    A        0      0        2 
  14  chr14_72509207     AKia    C    A        0      0        2 
  14  chr14_72509207     AOna    C    A      0.5      1        2 
  14  chr14_72509207     ASom    C    A        0      0        2 
  14  chr14_72509207     HCab    C    A        0      0        2 
  14  chr14_72509207     HPrz    C    A        0      0        2 
  14  chr14_72509207     ZBoe    C    A        0      0        2 
  14  chr14_72509207     ZGre    C    A        0      0        2 
  14  chr14_72509207     ZHar    C    A        0      0        2 
  14  chr14_72509207   Sample    C    A        0      0        2 
  14  chr14_72554047     AAsi    T    A        0      0        2 
  14  chr14_72554047     AKia    T    A        0      0        2 
  14  chr14_72554047     AOna    T    A        0      0        2 
  14  chr14_72554047     ASom    T    A        0      0        2 
  14  chr14_72554047     HCab    T    A        1      2        2 
  14  chr14_72554047     HPrz    T    A        1      2        2 
  14  chr14_72554047     ZBoe    T    A        0      0        2 
  14  chr14_72554047     ZGre    T    A        0      0        2 
  14  chr14_72554047     ZHar    T    A        0      0        2 
  14  chr14_72554047   Sample    T    A        0      0        2 
  14  chr14_72559398     AAsi    G    C        0      0        2 
  14  chr14_72559398     AKia    G    C        0      0        2 
  14  chr14_72559398     AOna    G    C      0.5      1        2 
  14  chr14_72559398     ASom    G    C        0      0        2 
  14  chr14_72559398     HCab    G    C        0      0        2 
  14  chr14_72559398     HPrz    G    C        0      0        2 
  14  chr14_72559398     ZBoe    G    C        0      0        2 
  14  chr14_72559398     ZGre    G    C        0      0        2 
  14  chr14_72559398     ZHar    G    C        0      0        2 
  14  chr14_72559398   Sample    G    C        0      0        2 
  14  chr14_72567042     AAsi    C    G        0      0        2 
  14  chr14_72567042     AKia    C    G        0      0        2 
  14  chr14_72567042     AOna    C    G        0      0        2 
  14  chr14_72567042     ASom    C    G        0      0        2 
  14  chr14_72567042     HCab    C    G        0      0        2 
  14  chr14_72567042     HPrz    C    G        0      0        2 
  14  chr14_72567042     ZBoe    C    G        0      0        2 
  14  chr14_72567042     ZGre    C    G        0      0        2 
  14  chr14_72567042     ZHar    C    G        1      2        2 
  14  chr14_72567042   Sample    C    G        0      0        2 
  14  chr14_72593972     AAsi    C    A        0      0        2 
  14  chr14_72593972     AKia    C    A        0      0        2 
  14  chr14_72593972     AOna    C    A      0.5      1        2 
  14  chr14_72593972     ASom    C    A        0      0        2 
  14  chr14_72593972     HCab    C    A        0      0        2 
  14  chr14_72593972     HPrz    C    A        0      0        2 
  14  chr14_72593972     ZBoe    C    A        0      0        2 
  14  chr14_72593972     ZGre    C    A        0      0        2 
  14  chr14_72593972     ZHar    C    A        0      0        2 
  14  chr14_72593972   Sample    C    A        0      0        2 
  14  chr14_72596014     AAsi    T    G        0      0        2 
  14  chr14_72596014     AKia    T    G        0      0        2 
  14  chr14_72596014     AOna    T    G        0      0        2 
  14  chr14_72596014     ASom    T    G        0      0        2 
  14  chr14_72596014     HCab    T    G      0.5      1        2 
  14  chr14_72596014     HPrz    T    G      0.5      1        2 
  14  chr14_72596014     ZBoe    T    G        0      0        2 
  14  chr14_72596014     ZGre    T    G        0      0        2 
  14  chr14_72596014     ZHar    T    G        0      0        2 
  14  chr14_72596014   Sample    T    G        0      0        2 
  14  chr14_72596194     AAsi    A    C        0      0        2 
  14  chr14_72596194     AKia    A    C        0      0        2 
  14  chr14_72596194     AOna    A    C        0      0        2 
  14  chr14_72596194     ASom    A    C        0      0        2 
  14  chr14_72596194     HCab    A    C      0.5      1        2 
  14  chr14_72596194     HPrz    A    C      0.5      1        2 
  14  chr14_72596194     ZBoe    A    C        0      0        2 
  14  chr14_72596194     ZGre    A    C        0      0        2 
  14  chr14_72596194     ZHar    A    C        0      0        2 
  14  chr14_72596194   Sample    A    C        0      0        2 
  14  chr14_72597554     AAsi    C    A        0      0        2 
  14  chr14_72597554     AKia    C    A        0      0        2 
  14  chr14_72597554     AOna    C    A        0      0        2 
  14  chr14_72597554     ASom    C    A        0      0        2 
  14  chr14_72597554     HCab    C    A        0      0        2 
  14  chr14_72597554     HPrz    C    A        0      0        2 
  14  chr14_72597554     ZBoe    C    A        0      0        2 
  14  chr14_72597554     ZGre    C    A        1      2        2 
  14  chr14_72597554     ZHar    C    A        0      0        2 
  14  chr14_72597554   Sample    C    A        0      0        2 
  14  chr14_72609704     AAsi    C    A        0      0        2 
  14  chr14_72609704     AKia    C    A        0      0        2 
  14  chr14_72609704     AOna    C    A        0      0        2 
  14  chr14_72609704     ASom    C    A        0      0        2 
  14  chr14_72609704     HCab    C    A        0      0        2 
  14  chr14_72609704     HPrz    C    A        0      0        2 
  14  chr14_72609704     ZBoe    C    A      0.5      1        2 
  14  chr14_72609704     ZGre    C    A        0      0        2 
  14  chr14_72609704     ZHar    C    A        0      0        2 
  14  chr14_72609704   Sample    C    A        0      0        2 
  14  chr14_72622919     AAsi    G    C        0      0        2 
  14  chr14_72622919     AKia    G    C        0      0        2 
  14  chr14_72622919     AOna    G    C        0      0        2 
  14  chr14_72622919     ASom    G    C        0      0        2 
  14  chr14_72622919     HCab    G    C        0      0        2 
  14  chr14_72622919     HPrz    G    C        0      0        2 
  14  chr14_72622919     ZBoe    G    C        0      0        2 
  14  chr14_72622919     ZGre    G    C        0      0        2 
  14  chr14_72622919     ZHar    G    C        1      2        2 
  14  chr14_72622919   Sample    G    C        0      0        2 
  14  chr14_72653222     AAsi    A    T        0      0        2 
  14  chr14_72653222     AKia    A    T        0      0        2 
  14  chr14_72653222     AOna    A    T        0      0        2 
  14  chr14_72653222     ASom    A    T        0      0        2 
  14  chr14_72653222     HCab    A    T        0      0        2 
  14  chr14_72653222     HPrz    A    T        0      0        2 
  14  chr14_72653222     ZBoe    A    T        0      0        2 
  14  chr14_72653222     ZGre    A    T        1      2        2 
  14  chr14_72653222     ZHar    A    T        0      0        2 
  14  chr14_72653222   Sample    A    T        0      0        2 
  14  chr14_72667856     AAsi    G    C        0      0        2 
  14  chr14_72667856     AKia    G    C        1      2        2 
  14  chr14_72667856     AOna    G    C        1      2        2 
  14  chr14_72667856     ASom    G    C        0      0        2 
  14  chr14_72667856     HCab    G    C        1      2        2 
  14  chr14_72667856     HPrz    G    C        1      2        2 
  14  chr14_72667856     ZBoe    G    C        0      0        2 
  14  chr14_72667856     ZGre    G    C        0      0        2 
  14  chr14_72667856     ZHar    G    C        0      0        2 
  14  chr14_72667856   Sample    G    C        0      0        2 
  14  chr14_72685806     AAsi    A    C        0      0        2 
  14  chr14_72685806     AKia    A    C        0      0        2 
  14  chr14_72685806     AOna    A    C        0      0        2 
  14  chr14_72685806     ASom    A    C        0      0        2 
  14  chr14_72685806     HCab    A    C        0      0        2 
  14  chr14_72685806     HPrz    A    C        0      0        2 
  14  chr14_72685806     ZBoe    A    C        0      0        2 
  14  chr14_72685806     ZGre    A    C        0      0        2 
  14  chr14_72685806     ZHar    A    C      0.5      1        2 
  14  chr14_72685806   Sample    A    C        0      0        2 
  14  chr14_72703553     AAsi    T    A        0      0        2 
  14  chr14_72703553     AKia    T    A        1      2        2 
  14  chr14_72703553     AOna    T    A        0      0        2 
  14  chr14_72703553     ASom    T    A        0      0        2 
  14  chr14_72703553     HCab    T    A        0      0        2 
  14  chr14_72703553     HPrz    T    A        0      0        2 
  14  chr14_72703553     ZBoe    T    A        0      0        2 
  14  chr14_72703553     ZGre    T    A        0      0        2 
  14  chr14_72703553     ZHar    T    A        0      0        2 
  14  chr14_72703553   Sample    T    A        0      0        2 
  14  chr14_72705234     AAsi    C    G        0      0        2 
  14  chr14_72705234     AKia    C    G        0      0        2 
  14  chr14_72705234     AOna    C    G        0      0        2 
  14  chr14_72705234     ASom    C    G        0      0        2 
  14  chr14_72705234     HCab    C    G        0      0        2 
  14  chr14_72705234     HPrz    C    G        0      0        2 
  14  chr14_72705234     ZBoe    C    G        0      0        2 
  14  chr14_72705234     ZGre    C    G        0      0        2 
  14  chr14_72705234     ZHar    C    G        1      2        2 
  14  chr14_72705234   Sample    C    G        0      0        2 
  14  chr14_72706200     AAsi    A    C        0      0        2 
  14  chr14_72706200     AKia    A    C        0      0        2 
  14  chr14_72706200     AOna    A    C      0.5      1        2 
  14  chr14_72706200     ASom    A    C        0      0        2 
  14  chr14_72706200     HCab    A    C        0      0        2 
  14  chr14_72706200     HPrz    A    C        0      0        2 
  14  chr14_72706200     ZBoe    A    C        0      0        2 
  14  chr14_72706200     ZGre    A    C        0      0        2 
  14  chr14_72706200     ZHar    A    C        0      0        2 
  14  chr14_72706200   Sample    A    C        0      0        2 
  14  chr14_72805486     AAsi    T    A        0      0        2 
  14  chr14_72805486     AKia    T    A        0      0        2 
  14  chr14_72805486     AOna    T    A        0      0        2 
  14  chr14_72805486     ASom    T    A        0      0        2 
  14  chr14_72805486     HCab    T    A        0      0        2 
  14  chr14_72805486     HPrz    T    A        0      0        2 
  14  chr14_72805486     ZBoe    T    A        0      0        2 
  14  chr14_72805486     ZGre    T    A        1      2        2 
  14  chr14_72805486     ZHar    T    A        0      0        2 
  14  chr14_72805486   Sample    T    A        0      0        2 
  14  chr14_72806655     AAsi    C    A        0      0        2 
  14  chr14_72806655     AKia    C    A        0      0        2 
  14  chr14_72806655     AOna    C    A        0      0        2 
  14  chr14_72806655     ASom    C    A        0      0        2 
  14  chr14_72806655     HCab    C    A        0      0        2 
  14  chr14_72806655     HPrz    C    A        0      0        2 
  14  chr14_72806655     ZBoe    C    A        1      2        2 
  14  chr14_72806655     ZGre    C    A        1      2        2 
  14  chr14_72806655     ZHar    C    A        1      2        2 
  14  chr14_72806655   Sample    C    A        0      0        2 
  14  chr14_72819958     AAsi    A    T        0      0        2 
  14  chr14_72819958     AKia    A    T        0      0        2 
  14  chr14_72819958     AOna    A    T        0      0        2 
  14  chr14_72819958     ASom    A    T        0      0        2 
  14  chr14_72819958     HCab    A    T        0      0        2 
  14  chr14_72819958     HPrz    A    T        0      0        2 
  14  chr14_72819958     ZBoe    A    T        1      2        2 
  14  chr14_72819958     ZGre    A    T        1      2        2 
  14  chr14_72819958     ZHar    A    T        1      2        2 
  14  chr14_72819958   Sample    A    T        0      0        2 
  14  chr14_72845630     AAsi    G    C        0      0        2 
  14  chr14_72845630     AKia    G    C        0      0        2 
  14  chr14_72845630     AOna    G    C        0      0        2 
  14  chr14_72845630     ASom    G    C        0      0        2 
  14  chr14_72845630     HCab    G    C        1      2        2 
  14  chr14_72845630     HPrz    G    C        1      2        2 
  14  chr14_72845630     ZBoe    G    C        0      0        2 
  14  chr14_72845630     ZGre    G    C        0      0        2 
  14  chr14_72845630     ZHar    G    C        0      0        2 
  14  chr14_72845630   Sample    G    C        0      0        2 
  14  chr14_72862787     AAsi    A    T        0      0        2 
  14  chr14_72862787     AKia    A    T        0      0        2 
  14  chr14_72862787     AOna    A    T        0      0        2 
  14  chr14_72862787     ASom    A    T        0      0        2 
  14  chr14_72862787     HCab    A    T        1      2        2 
  14  chr14_72862787     HPrz    A    T        1      2        2 
  14  chr14_72862787     ZBoe    A    T        0      0        2 
  14  chr14_72862787     ZGre    A    T        0      0        2 
  14  chr14_72862787     ZHar    A    T        0      0        2 
  14  chr14_72862787   Sample    A    T        0      0        2 
  14  chr14_72868929     AAsi    T    A        0      0        2 
  14  chr14_72868929     AKia    T    A        0      0        2 
  14  chr14_72868929     AOna    T    A        0      0        2 
  14  chr14_72868929     ASom    T    A        0      0        2 
  14  chr14_72868929     HCab    T    A        1      2        2 
  14  chr14_72868929     HPrz    T    A        1      2        2 
  14  chr14_72868929     ZBoe    T    A        0      0        2 
  14  chr14_72868929     ZGre    T    A        0      0        2 
  14  chr14_72868929     ZHar    T    A        0      0        2 
  14  chr14_72868929   Sample    T    A        0      0        2 
  14  chr14_72876630     AAsi    T    G        0      0        2 
  14  chr14_72876630     AKia    T    G        0      0        2 
  14  chr14_72876630     AOna    T    G        0      0        2 
  14  chr14_72876630     ASom    T    G        0      0        2 
  14  chr14_72876630     HCab    T    G        0      0        2 
  14  chr14_72876630     HPrz    T    G        0      0        2 
  14  chr14_72876630     ZBoe    T    G        0      0        2 
  14  chr14_72876630     ZGre    T    G      0.5      1        2 
  14  chr14_72876630     ZHar    T    G        0      0        2 
  14  chr14_72876630   Sample    T    G        0      0        2 
  14  chr14_72879503     AAsi    C    A        0      0        2 
  14  chr14_72879503     AKia    C    A        0      0        2 
  14  chr14_72879503     AOna    C    A      0.5      1        2 
  14  chr14_72879503     ASom    C    A        0      0        2 
  14  chr14_72879503     HCab    C    A        0      0        2 
  14  chr14_72879503     HPrz    C    A        0      0        2 
  14  chr14_72879503     ZBoe    C    A        0      0        2 
  14  chr14_72879503     ZGre    C    A        0      0        2 
  14  chr14_72879503     ZHar    C    A        0      0        2 
  14  chr14_72879503   Sample    C    A        0      0        2 
  14  chr14_72885030     AAsi    C    G        0      0        2 
  14  chr14_72885030     AKia    C    G        0      0        2 
  14  chr14_72885030     AOna    C    G      0.5      1        2 
  14  chr14_72885030     ASom    C    G        0      0        2 
  14  chr14_72885030     HCab    C    G        0      0        2 
  14  chr14_72885030     HPrz    C    G        0      0        2 
  14  chr14_72885030     ZBoe    C    G        0      0        2 
  14  chr14_72885030     ZGre    C    G        0      0        2 
  14  chr14_72885030     ZHar    C    G        0      0        2 
  14  chr14_72885030   Sample    C    G        0      0        2 
  14  chr14_72885803     AAsi    G    C        0      0        2 
  14  chr14_72885803     AKia    G    C        0      0        2 
  14  chr14_72885803     AOna    G    C        0      0        2 
  14  chr14_72885803     ASom    G    C        0      0        2 
  14  chr14_72885803     HCab    G    C        1      2        2 
  14  chr14_72885803     HPrz    G    C        1      2        2 
  14  chr14_72885803     ZBoe    G    C        0      0        2 
  14  chr14_72885803     ZGre    G    C        0      0        2 
  14  chr14_72885803     ZHar    G    C        0      0        2 
  14  chr14_72885803   Sample    G    C        0      0        2 
  14  chr14_72902124     AAsi    G    C        0      0        2 
  14  chr14_72902124     AKia    G    C        0      0        2 
  14  chr14_72902124     AOna    G    C        0      0        2 
  14  chr14_72902124     ASom    G    C        0      0        2 
  14  chr14_72902124     HCab    G    C        1      2        2 
  14  chr14_72902124     HPrz    G    C        1      2        2 
  14  chr14_72902124     ZBoe    G    C        0      0        2 
  14  chr14_72902124     ZGre    G    C        0      0        2 
  14  chr14_72902124     ZHar    G    C        0      0        2 
  14  chr14_72902124   Sample    G    C        0      0        2 
  14  chr14_72912224     AAsi    T    G        0      0        2 
  14  chr14_72912224     AKia    T    G        0      0        2 
  14  chr14_72912224     AOna    T    G        0      0        2 
  14  chr14_72912224     ASom    T    G        0      0        2 
  14  chr14_72912224     HCab    T    G        0      0        2 
  14  chr14_72912224     HPrz    T    G        0      0        2 
  14  chr14_72912224     ZBoe    T    G      0.5      1        2 
  14  chr14_72912224     ZGre    T    G        0      0        2 
  14  chr14_72912224     ZHar    T    G        0      0        2 
  14  chr14_72912224   Sample    T    G        0      0        2 
  14  chr14_72919560     AAsi    T    A        1      2        2 
  14  chr14_72919560     AKia    T    A        0      0        2 
  14  chr14_72919560     AOna    T    A      0.5      1        2 
  14  chr14_72919560     ASom    T    A        1      2        2 
  14  chr14_72919560     HCab    T    A        0      0        2 
  14  chr14_72919560     HPrz    T    A        0      0        2 
  14  chr14_72919560     ZBoe    T    A        0      0        2 
  14  chr14_72919560     ZGre    T    A        0      0        2 
  14  chr14_72919560     ZHar    T    A        0      0        2 
  14  chr14_72919560   Sample    T    A        1      2        2 
  14  chr14_72926627     AAsi    G    C        0      0        2 
  14  chr14_72926627     AKia    G    C        0      0        2 
  14  chr14_72926627     AOna    G    C        0      0        2 
  14  chr14_72926627     ASom    G    C        0      0        2 
  14  chr14_72926627     HCab    G    C        0      0        2 
  14  chr14_72926627     HPrz    G    C        0      0        2 
  14  chr14_72926627     ZBoe    G    C      0.5      1        2 
  14  chr14_72926627     ZGre    G    C        0      0        2 
  14  chr14_72926627     ZHar    G    C        0      0        2 
  14  chr14_72926627   Sample    G    C        0      0        2 
  14  chr14_72942085     AAsi    C    A        0      0        2 
  14  chr14_72942085     AKia    C    A        0      0        2 
  14  chr14_72942085     AOna    C    A        0      0        2 
  14  chr14_72942085     ASom    C    A        0      0        2 
  14  chr14_72942085     HCab    C    A        1      2        2 
  14  chr14_72942085     HPrz    C    A        1      2        2 
  14  chr14_72942085     ZBoe    C    A        0      0        2 
  14  chr14_72942085     ZGre    C    A        0      0        2 
  14  chr14_72942085     ZHar    C    A        0      0        2 
  14  chr14_72942085   Sample    C    A        0      0        2 
  14  chr14_72946225     AAsi    G    T        0      0        2 
  14  chr14_72946225     AKia    G    T        0      0        2 
  14  chr14_72946225     AOna    G    T        0      0        2 
  14  chr14_72946225     ASom    G    T        0      0        2 
  14  chr14_72946225     HCab    G    T        1      2        2 
  14  chr14_72946225     HPrz    G    T        1      2        2 
  14  chr14_72946225     ZBoe    G    T        0      0        2 
  14  chr14_72946225     ZGre    G    T        0      0        2 
  14  chr14_72946225     ZHar    G    T        0      0        2 
  14  chr14_72946225   Sample    G    T        0      0        2 
  14  chr14_72946615     AAsi    C    A        0      0        2 
  14  chr14_72946615     AKia    C    A        0      0        2 
  14  chr14_72946615     AOna    C    A        0      0        2 
  14  chr14_72946615     ASom    C    A        0      0        2 
  14  chr14_72946615     HCab    C    A        0      0        2 
  14  chr14_72946615     HPrz    C    A        0      0        2 
  14  chr14_72946615     ZBoe    C    A        1      2        2 
  14  chr14_72946615     ZGre    C    A        0      0        2 
  14  chr14_72946615     ZHar    C    A        0      0        2 
  14  chr14_72946615   Sample    C    A        0      0        2 
  14  chr14_72971081     AAsi    A    T        0      0        2 
  14  chr14_72971081     AKia    A    T        0      0        2 
  14  chr14_72971081     AOna    A    T        0      0        2 
  14  chr14_72971081     ASom    A    T        0      0        2 
  14  chr14_72971081     HCab    A    T        0      0        2 
  14  chr14_72971081     HPrz    A    T        0      0        2 
  14  chr14_72971081     ZBoe    A    T        0      0        2 
  14  chr14_72971081     ZGre    A    T      0.5      1        2 
  14  chr14_72971081     ZHar    A    T        0      0        2 
  14  chr14_72971081   Sample    A    T        0      0        2 
  14  chr14_72983916     AAsi    T    A        0      0        2 
  14  chr14_72983916     AKia    T    A        0      0        2 
  14  chr14_72983916     AOna    T    A        0      0        2 
  14  chr14_72983916     ASom    T    A        0      0        2 
  14  chr14_72983916     HCab    T    A        1      2        2 
  14  chr14_72983916     HPrz    T    A        1      2        2 
  14  chr14_72983916     ZBoe    T    A        0      0        2 
  14  chr14_72983916     ZGre    T    A        0      0        2 
  14  chr14_72983916     ZHar    T    A        0      0        2 
  14  chr14_72983916   Sample    T    A        0      0        2 
  14  chr14_72986800     AAsi    A    T        0      0        2 
  14  chr14_72986800     AKia    A    T        1      2        2 
  14  chr14_72986800     AOna    A    T        1      2        2 
  14  chr14_72986800     ASom    A    T        0      0        2 
  14  chr14_72986800     HCab    A    T        0      0        2 
  14  chr14_72986800     HPrz    A    T        0      0        2 
  14  chr14_72986800     ZBoe    A    T        0      0        2 
  14  chr14_72986800     ZGre    A    T        0      0        2 
  14  chr14_72986800     ZHar    A    T        0      0        2 
  14  chr14_72986800   Sample    A    T        0      0        2 
  14  chr14_73004353     AAsi    A    T        0      0        2 
  14  chr14_73004353     AKia    A    T        0      0        2 
  14  chr14_73004353     AOna    A    T      0.5      1        2 
  14  chr14_73004353     ASom    A    T        0      0        2 
  14  chr14_73004353     HCab    A    T        0      0        2 
  14  chr14_73004353     HPrz    A    T        0      0        2 
  14  chr14_73004353     ZBoe    A    T        0      0        2 
  14  chr14_73004353     ZGre    A    T        0      0        2 
  14  chr14_73004353     ZHar    A    T        0      0        2 
  14  chr14_73004353   Sample    A    T        0      0        2 
  14  chr14_73021901     AAsi    T    G        0      0        2 
  14  chr14_73021901     AKia    T    G        0      0        2 
  14  chr14_73021901     AOna    T    G        0      0        2 
  14  chr14_73021901     ASom    T    G        0      0        2 
  14  chr14_73021901     HCab    T    G        0      0        2 
  14  chr14_73021901     HPrz    T    G        0      0        2 
  14  chr14_73021901     ZBoe    T    G        0      0        2 
  14  chr14_73021901     ZGre    T    G        0      0        2 
  14  chr14_73021901     ZHar    T    G        1      2        2 
  14  chr14_73021901   Sample    T    G        0      0        2 
  14  chr14_73036356     AAsi    C    G        0      0        2 
  14  chr14_73036356     AKia    C    G        0      0        2 
  14  chr14_73036356     AOna    C    G        0      0        2 
  14  chr14_73036356     ASom    C    G        0      0        2 
  14  chr14_73036356     HCab    C    G        1      2        2 
  14  chr14_73036356     HPrz    C    G        1      2        2 
  14  chr14_73036356     ZBoe    C    G        0      0        2 
  14  chr14_73036356     ZGre    C    G        0      0        2 
  14  chr14_73036356     ZHar    C    G        0      0        2 
  14  chr14_73036356   Sample    C    G        0      0        2 
  14  chr14_73040015     AAsi    T    G        0      0        2 
  14  chr14_73040015     AKia    T    G        0      0        2 
  14  chr14_73040015     AOna    T    G        0      0        2 
  14  chr14_73040015     ASom    T    G        0      0        2 
  14  chr14_73040015     HCab    T    G        0      0        2 
  14  chr14_73040015     HPrz    T    G        0      0        2 
  14  chr14_73040015     ZBoe    T    G        0      0        2 
  14  chr14_73040015     ZGre    T    G        0      0        2 
  14  chr14_73040015     ZHar    T    G        1      2        2 
  14  chr14_73040015   Sample    T    G        0      0        2 
  14  chr14_73041610     AAsi    G    T        0      0        2 
  14  chr14_73041610     AKia    G    T        0      0        2 
  14  chr14_73041610     AOna    G    T        0      0        2 
  14  chr14_73041610     ASom    G    T        0      0        2 
  14  chr14_73041610     HCab    G    T        0      0        2 
  14  chr14_73041610     HPrz    G    T        0      0        2 
  14  chr14_73041610     ZBoe    G    T        0      0        2 
  14  chr14_73041610     ZGre    G    T      0.5      1        2 
  14  chr14_73041610     ZHar    G    T        0      0        2 
  14  chr14_73041610   Sample    G    T        0      0        2 
  14  chr14_73060415     AAsi    T    G        0      0        2 
  14  chr14_73060415     AKia    T    G        0      0        2 
  14  chr14_73060415     AOna    T    G      0.5      1        2 
  14  chr14_73060415     ASom    T    G        0      0        2 
  14  chr14_73060415     HCab    T    G        0      0        2 
  14  chr14_73060415     HPrz    T    G        0      0        2 
  14  chr14_73060415     ZBoe    T    G        0      0        2 
  14  chr14_73060415     ZGre    T    G        0      0        2 
  14  chr14_73060415     ZHar    T    G        0      0        2 
  14  chr14_73060415   Sample    T    G        0      0        2 
  14  chr14_73067491     AAsi    T    G        0      0        2 
  14  chr14_73067491     AKia    T    G        0      0        2 
  14  chr14_73067491     AOna    T    G        0      0        2 
  14  chr14_73067491     ASom    T    G        0      0        2 
  14  chr14_73067491     HCab    T    G        0      0        2 
  14  chr14_73067491     HPrz    T    G        0      0        2 
  14  chr14_73067491     ZBoe    T    G      0.5      1        2 
  14  chr14_73067491     ZGre    T    G        0      0        2 
  14  chr14_73067491     ZHar    T    G        0      0        2 
  14  chr14_73067491   Sample    T    G        0      0        2 
  14  chr14_73070671     AAsi    G    T        0      0        2 
  14  chr14_73070671     AKia    G    T        0      0        2 
  14  chr14_73070671     AOna    G    T        0      0        2 
  14  chr14_73070671     ASom    G    T        0      0        2 
  14  chr14_73070671     HCab    G    T        0      0        2 
  14  chr14_73070671     HPrz    G    T        0      0        2 
  14  chr14_73070671     ZBoe    G    T      0.5      1        2 
  14  chr14_73070671     ZGre    G    T        0      0        2 
  14  chr14_73070671     ZHar    G    T        0      0        2 
  14  chr14_73070671   Sample    G    T        0      0        2 
  14  chr14_73093467     AAsi    C    G        0      0        2 
  14  chr14_73093467     AKia    C    G        1      2        2 
  14  chr14_73093467     AOna    C    G        1      2        2 
  14  chr14_73093467     ASom    C    G        0      0        2 
  14  chr14_73093467     HCab    C    G        0      0        2 
  14  chr14_73093467     HPrz    C    G        0      0        2 
  14  chr14_73093467     ZBoe    C    G        0      0        2 
  14  chr14_73093467     ZGre    C    G        0      0        2 
  14  chr14_73093467     ZHar    C    G        0      0        2 
  14  chr14_73093467   Sample    C    G        0      0        2 
  14  chr14_73095480     AAsi    C    G        0      0        2 
  14  chr14_73095480     AKia    C    G        0      0        2 
  14  chr14_73095480     AOna    C    G        0      0        2 
  14  chr14_73095480     ASom    C    G        0      0        2 
  14  chr14_73095480     HCab    C    G        0      0        2 
  14  chr14_73095480     HPrz    C    G        0      0        2 
  14  chr14_73095480     ZBoe    C    G        0      0        2 
  14  chr14_73095480     ZGre    C    G        1      2        2 
  14  chr14_73095480     ZHar    C    G        0      0        2 
  14  chr14_73095480   Sample    C    G        0      0        2 
  14  chr14_73146007     AAsi    T    A        1      2        2 
  14  chr14_73146007     AKia    T    A        0      0        2 
  14  chr14_73146007     AOna    T    A        0      0        2 
  14  chr14_73146007     ASom    T    A        0      0        2 
  14  chr14_73146007     HCab    T    A        0      0        2 
  14  chr14_73146007     HPrz    T    A        0      0        2 
  14  chr14_73146007     ZBoe    T    A        0      0        2 
  14  chr14_73146007     ZGre    T    A        0      0        2 
  14  chr14_73146007     ZHar    T    A        0      0        2 
  14  chr14_73146007   Sample    T    A        0      0        2 
  14  chr14_73158007     AAsi    A    T        0      0        2 
  14  chr14_73158007     AKia    A    T        0      0        2 
  14  chr14_73158007     AOna    A    T        0      0        2 
  14  chr14_73158007     ASom    A    T        0      0        2 
  14  chr14_73158007     HCab    A    T        1      2        2 
  14  chr14_73158007     HPrz    A    T        1      2        2 
  14  chr14_73158007     ZBoe    A    T        0      0        2 
  14  chr14_73158007     ZGre    A    T        0      0        2 
  14  chr14_73158007     ZHar    A    T        0      0        2 
  14  chr14_73158007   Sample    A    T        0      0        2 
  14  chr14_73159591     AAsi    G    T        0      0        2 
  14  chr14_73159591     AKia    G    T        0      0        2 
  14  chr14_73159591     AOna    G    T        0      0        2 
  14  chr14_73159591     ASom    G    T        0      0        2 
  14  chr14_73159591     HCab    G    T        0      0        2 
  14  chr14_73159591     HPrz    G    T        0      0        2 
  14  chr14_73159591     ZBoe    G    T      0.5      1        2 
  14  chr14_73159591     ZGre    G    T        0      0        2 
  14  chr14_73159591     ZHar    G    T        0      0        2 
  14  chr14_73159591   Sample    G    T        0      0        2 
  14  chr14_73176134     AAsi    G    C        0      0        2 
  14  chr14_73176134     AKia    G    C        0      0        2 
  14  chr14_73176134     AOna    G    C        0      0        2 
  14  chr14_73176134     ASom    G    C        0      0        2 
  14  chr14_73176134     HCab    G    C        1      2        2 
  14  chr14_73176134     HPrz    G    C        1      2        2 
  14  chr14_73176134     ZBoe    G    C        0      0        2 
  14  chr14_73176134     ZGre    G    C        0      0        2 
  14  chr14_73176134     ZHar    G    C        0      0        2 
  14  chr14_73176134   Sample    G    C        0      0        2 
  14  chr14_73180590     AAsi    T    A        0      0        2 
  14  chr14_73180590     AKia    T    A        0      0        2 
  14  chr14_73180590     AOna    T    A        0      0        2 
  14  chr14_73180590     ASom    T    A        0      0        2 
  14  chr14_73180590     HCab    T    A        1      2        2 
  14  chr14_73180590     HPrz    T    A        1      2        2 
  14  chr14_73180590     ZBoe    T    A        0      0        2 
  14  chr14_73180590     ZGre    T    A        0      0        2 
  14  chr14_73180590     ZHar    T    A        0      0        2 
  14  chr14_73180590   Sample    T    A        0      0        2 
  14  chr14_73218707     AAsi    C    G        0      0        2 
  14  chr14_73218707     AKia    C    G        0      0        2 
  14  chr14_73218707     AOna    C    G        0      0        2 
  14  chr14_73218707     ASom    C    G        0      0        2 
  14  chr14_73218707     HCab    C    G        1      2        2 
  14  chr14_73218707     HPrz    C    G        1      2        2 
  14  chr14_73218707     ZBoe    C    G        0      0        2 
  14  chr14_73218707     ZGre    C    G        0      0        2 
  14  chr14_73218707     ZHar    C    G        0      0        2 
  14  chr14_73218707   Sample    C    G        0      0        2 
  14  chr14_73224488     AAsi    T    A        0      0        2 
  14  chr14_73224488     AKia    T    A        0      0        2 
  14  chr14_73224488     AOna    T    A        0      0        2 
  14  chr14_73224488     ASom    T    A        0      0        2 
  14  chr14_73224488     HCab    T    A        1      2        2 
  14  chr14_73224488     HPrz    T    A        1      2        2 
  14  chr14_73224488     ZBoe    T    A        0      0        2 
  14  chr14_73224488     ZGre    T    A        0      0        2 
  14  chr14_73224488     ZHar    T    A        0      0        2 
  14  chr14_73224488   Sample    T    A        0      0        2 
  14  chr14_73225078     AAsi    T    G        0      0        2 
  14  chr14_73225078     AKia    T    G        0      0        2 
  14  chr14_73225078     AOna    T    G        0      0        2 
  14  chr14_73225078     ASom    T    G        0      0        2 
  14  chr14_73225078     HCab    T    G        0      0        2 
  14  chr14_73225078     HPrz    T    G        0      0        2 
  14  chr14_73225078     ZBoe    T    G        0      0        2 
  14  chr14_73225078     ZGre    T    G        0      0        2 
  14  chr14_73225078     ZHar    T    G      0.5      1        2 
  14  chr14_73225078   Sample    T    G        0      0        2 
  14  chr14_73249283     AAsi    A    T        0      0        2 
  14  chr14_73249283     AKia    A    T        0      0        2 
  14  chr14_73249283     AOna    A    T        0      0        2 
  14  chr14_73249283     ASom    A    T        0      0        2 
  14  chr14_73249283     HCab    A    T        0      0        2 
  14  chr14_73249283     HPrz    A    T        0      0        2 
  14  chr14_73249283     ZBoe    A    T        0      0        2 
  14  chr14_73249283     ZGre    A    T      0.5      1        2 
  14  chr14_73249283     ZHar    A    T        0      0        2 
  14  chr14_73249283   Sample    A    T        0      0        2 
  14  chr14_73250221     AAsi    T    G        0      0        2 
  14  chr14_73250221     AKia    T    G        0      0        2 
  14  chr14_73250221     AOna    T    G      0.5      1        2 
  14  chr14_73250221     ASom    T    G        0      0        2 
  14  chr14_73250221     HCab    T    G        0      0        2 
  14  chr14_73250221     HPrz    T    G        0      0        2 
  14  chr14_73250221     ZBoe    T    G        0      0        2 
  14  chr14_73250221     ZGre    T    G        0      0        2 
  14  chr14_73250221     ZHar    T    G        0      0        2 
  14  chr14_73250221   Sample    T    G        0      0        2 
  14  chr14_73261906     AAsi    G    C        0      0        2 
  14  chr14_73261906     AKia    G    C      0.5      1        2 
  14  chr14_73261906     AOna    G    C      0.5      1        2 
  14  chr14_73261906     ASom    G    C        0      0        2 
  14  chr14_73261906     HCab    G    C        0      0        2 
  14  chr14_73261906     HPrz    G    C        0      0        2 
  14  chr14_73261906     ZBoe    G    C      0.5      1        2 
  14  chr14_73261906     ZGre    G    C        1      2        2 
  14  chr14_73261906     ZHar    G    C        1      2        2 
  14  chr14_73261906   Sample    G    C        0      0        2 
  14  chr14_73268906     AAsi    G    T        0      0        2 
  14  chr14_73268906     AKia    G    T        0      0        2 
  14  chr14_73268906     AOna    G    T        0      0        2 
  14  chr14_73268906     ASom    G    T        0      0        2 
  14  chr14_73268906     HCab    G    T        0      0        2 
  14  chr14_73268906     HPrz    G    T        0      0        2 
  14  chr14_73268906     ZBoe    G    T        0      0        2 
  14  chr14_73268906     ZGre    G    T        0      0        2 
  14  chr14_73268906     ZHar    G    T        1      2        2 
  14  chr14_73268906   Sample    G    T        0      0        2 
  14  chr14_73277220     AAsi    A    C        0      0        2 
  14  chr14_73277220     AKia    A    C        0      0        2 
  14  chr14_73277220     AOna    A    C        0      0        2 
  14  chr14_73277220     ASom    A    C        0      0        2 
  14  chr14_73277220     HCab    A    C        1      2        2 
  14  chr14_73277220     HPrz    A    C        1      2        2 
  14  chr14_73277220     ZBoe    A    C        0      0        2 
  14  chr14_73277220     ZGre    A    C        0      0        2 
  14  chr14_73277220     ZHar    A    C        0      0        2 
  14  chr14_73277220   Sample    A    C        0      0        2 
  14  chr14_73284255     AAsi    G    T        0      0        2 
  14  chr14_73284255     AKia    G    T        0      0        2 
  14  chr14_73284255     AOna    G    T        0      0        2 
  14  chr14_73284255     ASom    G    T        0      0        2 
  14  chr14_73284255     HCab    G    T        0      0        2 
  14  chr14_73284255     HPrz    G    T        0      0        2 
  14  chr14_73284255     ZBoe    G    T        0      0        2 
  14  chr14_73284255     ZGre    G    T      0.5      1        2 
  14  chr14_73284255     ZHar    G    T        0      0        2 
  14  chr14_73284255   Sample    G    T        0      0        2 
  14  chr14_73306619     AAsi    A    C        0      0        2 
  14  chr14_73306619     AKia    A    C        0      0        2 
  14  chr14_73306619     AOna    A    C        0      0        2 
  14  chr14_73306619     ASom    A    C        0      0        2 
  14  chr14_73306619     HCab    A    C        1      2        2 
  14  chr14_73306619     HPrz    A    C        1      2        2 
  14  chr14_73306619     ZBoe    A    C        0      0        2 
  14  chr14_73306619     ZGre    A    C        0      0        2 
  14  chr14_73306619     ZHar    A    C        0      0        2 
  14  chr14_73306619   Sample    A    C        0      0        2 
  14  chr14_73308271     AAsi    T    A        0      0        2 
  14  chr14_73308271     AKia    T    A        0      0        2 
  14  chr14_73308271     AOna    T    A        0      0        2 
  14  chr14_73308271     ASom    T    A        0      0        2 
  14  chr14_73308271     HCab    T    A        1      2        2 
  14  chr14_73308271     HPrz    T    A        1      2        2 
  14  chr14_73308271     ZBoe    T    A        0      0        2 
  14  chr14_73308271     ZGre    T    A        0      0        2 
  14  chr14_73308271     ZHar    T    A        0      0        2 
  14  chr14_73308271   Sample    T    A        0      0        2 
  14  chr14_73327283     AAsi    T    A        0      0        2 
  14  chr14_73327283     AKia    T    A        0      0        2 
  14  chr14_73327283     AOna    T    A        0      0        2 
  14  chr14_73327283     ASom    T    A        0      0        2 
  14  chr14_73327283     HCab    T    A        0      0        2 
  14  chr14_73327283     HPrz    T    A        0      0        2 
  14  chr14_73327283     ZBoe    T    A        0      0        2 
  14  chr14_73327283     ZGre    T    A        0      0        2 
  14  chr14_73327283     ZHar    T    A        1      2        2 
  14  chr14_73327283   Sample    T    A        0      0        2 
  14  chr14_73340062     AAsi    G    C        0      0        2 
  14  chr14_73340062     AKia    G    C        0      0        2 
  14  chr14_73340062     AOna    G    C        0      0        2 
  14  chr14_73340062     ASom    G    C        0      0        2 
  14  chr14_73340062     HCab    G    C      0.5      1        2 
  14  chr14_73340062     HPrz    G    C        1      2        2 
  14  chr14_73340062     ZBoe    G    C        0      0        2 
  14  chr14_73340062     ZGre    G    C        0      0        2 
  14  chr14_73340062     ZHar    G    C        0      0        2 
  14  chr14_73340062   Sample    G    C        0      0        2 
  14  chr14_73351903     AAsi    G    C        0      0        2 
  14  chr14_73351903     AKia    G    C        0      0        2 
  14  chr14_73351903     AOna    G    C        0      0        2 
  14  chr14_73351903     ASom    G    C        0      0        2 
  14  chr14_73351903     HCab    G    C        0      0        2 
  14  chr14_73351903     HPrz    G    C        0      0        2 
  14  chr14_73351903     ZBoe    G    C        0      0        2 
  14  chr14_73351903     ZGre    G    C        1      2        2 
  14  chr14_73351903     ZHar    G    C        0      0        2 
  14  chr14_73351903   Sample    G    C        0      0        2 
  14  chr14_73362260     AAsi    T    G        0      0        2 
  14  chr14_73362260     AKia    T    G        0      0        2 
  14  chr14_73362260     AOna    T    G        0      0        2 
  14  chr14_73362260     ASom    T    G        0      0        2 
  14  chr14_73362260     HCab    T    G        1      2        2 
  14  chr14_73362260     HPrz    T    G        1      2        2 
  14  chr14_73362260     ZBoe    T    G        0      0        2 
  14  chr14_73362260     ZGre    T    G        0      0        2 
  14  chr14_73362260     ZHar    T    G        0      0        2 
  14  chr14_73362260   Sample    T    G        0      0        2 
  14  chr14_73412014     AAsi    A    C        1      2        2 
  14  chr14_73412014     AKia    A    C        0      0        2 
  14  chr14_73412014     AOna    A    C      0.5      1        2 
  14  chr14_73412014     ASom    A    C        1      2        2 
  14  chr14_73412014     HCab    A    C        1      2        2 
  14  chr14_73412014     HPrz    A    C      0.5      1        2 
  14  chr14_73412014     ZBoe    A    C        0      0        2 
  14  chr14_73412014     ZGre    A    C        0      0        2 
  14  chr14_73412014     ZHar    A    C        0      0        2 
  14  chr14_73412014   Sample    A    C        1      2        2 
  14  chr14_73422222     AAsi    C    A        0      0        2 
  14  chr14_73422222     AKia    C    A        0      0        2 
  14  chr14_73422222     AOna    C    A        0      0        2 
  14  chr14_73422222     ASom    C    A        0      0        2 
  14  chr14_73422222     HCab    C    A        0      0        2 
  14  chr14_73422222     HPrz    C    A      0.5      1        2 
  14  chr14_73422222     ZBoe    C    A        0      0        2 
  14  chr14_73422222     ZGre    C    A        0      0        2 
  14  chr14_73422222     ZHar    C    A        0      0        2 
  14  chr14_73422222   Sample    C    A        0      0        2 
  14  chr14_73423634     AAsi    A    T        0      0        2 
  14  chr14_73423634     AKia    A    T        0      0        2 
  14  chr14_73423634     AOna    A    T        0      0        2 
  14  chr14_73423634     ASom    A    T        0      0        2 
  14  chr14_73423634     HCab    A    T        0      0        2 
  14  chr14_73423634     HPrz    A    T        0      0        2 
  14  chr14_73423634     ZBoe    A    T      0.5      1        2 
  14  chr14_73423634     ZGre    A    T        0      0        2 
  14  chr14_73423634     ZHar    A    T        0      0        2 
  14  chr14_73423634   Sample    A    T        0      0        2 
  14  chr14_73425947     AAsi    C    A        0      0        2 
  14  chr14_73425947     AKia    C    A        0      0        2 
  14  chr14_73425947     AOna    C    A        0      0        2 
  14  chr14_73425947     ASom    C    A        0      0        2 
  14  chr14_73425947     HCab    C    A        0      0        2 
  14  chr14_73425947     HPrz    C    A        0      0        2 
  14  chr14_73425947     ZBoe    C    A        1      2        2 
  14  chr14_73425947     ZGre    C    A        1      2        2 
  14  chr14_73425947     ZHar    C    A        1      2        2 
  14  chr14_73425947   Sample    C    A        0      0        2 
  14  chr14_73467854     AAsi    G    T        0      0        2 
  14  chr14_73467854     AKia    G    T      0.5      1        2 
  14  chr14_73467854     AOna    G    T        0      0        2 
  14  chr14_73467854     ASom    G    T        0      0        2 
  14  chr14_73467854     HCab    G    T        0      0        2 
  14  chr14_73467854     HPrz    G    T        0      0        2 
  14  chr14_73467854     ZBoe    G    T        0      0        2 
  14  chr14_73467854     ZGre    G    T        0      0        2 
  14  chr14_73467854     ZHar    G    T        0      0        2 
  14  chr14_73467854   Sample    G    T        0      0        2 
  14  chr14_73500742     AAsi    A    T        0      0        2 
  14  chr14_73500742     AKia    A    T        0      0        2 
  14  chr14_73500742     AOna    A    T        0      0        2 
  14  chr14_73500742     ASom    A    T        0      0        2 
  14  chr14_73500742     HCab    A    T        0      0        2 
  14  chr14_73500742     HPrz    A    T        0      0        2 
  14  chr14_73500742     ZBoe    A    T        1      2        2 
  14  chr14_73500742     ZGre    A    T        0      0        2 
  14  chr14_73500742     ZHar    A    T        0      0        2 
  14  chr14_73500742   Sample    A    T        0      0        2 
  14  chr14_73509201     AAsi    C    A        0      0        2 
  14  chr14_73509201     AKia    C    A        0      0        2 
  14  chr14_73509201     AOna    C    A        0      0        2 
  14  chr14_73509201     ASom    C    A        0      0        2 
  14  chr14_73509201     HCab    C    A        0      0        2 
  14  chr14_73509201     HPrz    C    A      0.5      1        2 
  14  chr14_73509201     ZBoe    C    A        0      0        2 
  14  chr14_73509201     ZGre    C    A        0      0        2 
  14  chr14_73509201     ZHar    C    A        0      0        2 
  14  chr14_73509201   Sample    C    A        0      0        2 
  14  chr14_73516837     AAsi    A    C        0      0        2 
  14  chr14_73516837     AKia    A    C        0      0        2 
  14  chr14_73516837     AOna    A    C        0      0        2 
  14  chr14_73516837     ASom    A    C        1      2        2 
  14  chr14_73516837     HCab    A    C        0      0        2 
  14  chr14_73516837     HPrz    A    C        0      0        2 
  14  chr14_73516837     ZBoe    A    C        0      0        2 
  14  chr14_73516837     ZGre    A    C        0      0        2 
  14  chr14_73516837     ZHar    A    C        0      0        2 
  14  chr14_73516837   Sample    A    C        0      0        2 
  14  chr14_73517389     AAsi    T    A        0      0        2 
  14  chr14_73517389     AKia    T    A        0      0        2 
  14  chr14_73517389     AOna    T    A        0      0        2 
  14  chr14_73517389     ASom    T    A        0      0        2 
  14  chr14_73517389     HCab    T    A        0      0        2 
  14  chr14_73517389     HPrz    T    A        0      0        2 
  14  chr14_73517389     ZBoe    T    A        0      0        2 
  14  chr14_73517389     ZGre    T    A        0      0        2 
  14  chr14_73517389     ZHar    T    A      0.5      1        2 
  14  chr14_73517389   Sample    T    A        0      0        2 
  14  chr14_73527906     AAsi    A    C        0      0        2 
  14  chr14_73527906     AKia    A    C        0      0        2 
  14  chr14_73527906     AOna    A    C        0      0        2 
  14  chr14_73527906     ASom    A    C        0      0        2 
  14  chr14_73527906     HCab    A    C        1      2        2 
  14  chr14_73527906     HPrz    A    C        1      2        2 
  14  chr14_73527906     ZBoe    A    C        0      0        2 
  14  chr14_73527906     ZGre    A    C        0      0        2 
  14  chr14_73527906     ZHar    A    C        0      0        2 
  14  chr14_73527906   Sample    A    C        0      0        2 
  14  chr14_73546034     AAsi    G    C        0      0        2 
  14  chr14_73546034     AKia    G    C        0      0        2 
  14  chr14_73546034     AOna    G    C        0      0        2 
  14  chr14_73546034     ASom    G    C        0      0        2 
  14  chr14_73546034     HCab    G    C        0      0        2 
  14  chr14_73546034     HPrz    G    C        0      0        2 
  14  chr14_73546034     ZBoe    G    C      0.5      1        2 
  14  chr14_73546034     ZGre    G    C        1      2        2 
  14  chr14_73546034     ZHar    G    C        0      0        2 
  14  chr14_73546034   Sample    G    C        0      0        2 
  14  chr14_73546557     AAsi    G    T        0      0        2 
  14  chr14_73546557     AKia    G    T        0      0        2 
  14  chr14_73546557     AOna    G    T        0      0        2 
  14  chr14_73546557     ASom    G    T        0      0        2 
  14  chr14_73546557     HCab    G    T        0      0        2 
  14  chr14_73546557     HPrz    G    T        0      0        2 
  14  chr14_73546557     ZBoe    G    T        1      2        2 
  14  chr14_73546557     ZGre    G    T        0      0        2 
  14  chr14_73546557     ZHar    G    T        0      0        2 
  14  chr14_73546557   Sample    G    T        0      0        2 
  14  chr14_73551366     AAsi    A    C        0      0        2 
  14  chr14_73551366     AKia    A    C        0      0        2 
  14  chr14_73551366     AOna    A    C        0      0        2 
  14  chr14_73551366     ASom    A    C        0      0        2 
  14  chr14_73551366     HCab    A    C        0      0        2 
  14  chr14_73551366     HPrz    A    C        0      0        2 
  14  chr14_73551366     ZBoe    A    C        0      0        2 
  14  chr14_73551366     ZGre    A    C        0      0        2 
  14  chr14_73551366     ZHar    A    C      0.5      1        2 
  14  chr14_73551366   Sample    A    C        0      0        2 
  14  chr14_73595098     AAsi    A    T        0      0        2 
  14  chr14_73595098     AKia    A    T        0      0        2 
  14  chr14_73595098     AOna    A    T        0      0        2 
  14  chr14_73595098     ASom    A    T        0      0        2 
  14  chr14_73595098     HCab    A    T        0      0        2 
  14  chr14_73595098     HPrz    A    T        0      0        2 
  14  chr14_73595098     ZBoe    A    T      0.5      1        2 
  14  chr14_73595098     ZGre    A    T        0      0        2 
  14  chr14_73595098     ZHar    A    T        0      0        2 
  14  chr14_73595098   Sample    A    T        0      0        2 
  14  chr14_73675093     AAsi    T    A        0      0        2 
  14  chr14_73675093     AKia    T    A        0      0        2 
  14  chr14_73675093     AOna    T    A        0      0        2 
  14  chr14_73675093     ASom    T    A        0      0        2 
  14  chr14_73675093     HCab    T    A        1      2        2 
  14  chr14_73675093     HPrz    T    A        1      2        2 
  14  chr14_73675093     ZBoe    T    A        0      0        2 
  14  chr14_73675093     ZGre    T    A        0      0        2 
  14  chr14_73675093     ZHar    T    A        0      0        2 
  14  chr14_73675093   Sample    T    A        0      0        2 
  14  chr14_73680411     AAsi    C    A        0      0        2 
  14  chr14_73680411     AKia    C    A        0      0        2 
  14  chr14_73680411     AOna    C    A        0      0        2 
  14  chr14_73680411     ASom    C    A        0      0        2 
  14  chr14_73680411     HCab    C    A        1      2        2 
  14  chr14_73680411     HPrz    C    A        1      2        2 
  14  chr14_73680411     ZBoe    C    A        0      0        2 
  14  chr14_73680411     ZGre    C    A        0      0        2 
  14  chr14_73680411     ZHar    C    A        0      0        2 
  14  chr14_73680411   Sample    C    A        0      0        2 
  14  chr14_73722017     AAsi    C    G        0      0        2 
  14  chr14_73722017     AKia    C    G        0      0        2 
  14  chr14_73722017     AOna    C    G        0      0        2 
  14  chr14_73722017     ASom    C    G        0      0        2 
  14  chr14_73722017     HCab    C    G        0      0        2 
  14  chr14_73722017     HPrz    C    G        0      0        2 
  14  chr14_73722017     ZBoe    C    G      0.5      1        2 
  14  chr14_73722017     ZGre    C    G        0      0        2 
  14  chr14_73722017     ZHar    C    G        0      0        2 
  14  chr14_73722017   Sample    C    G        0      0        2 
  14  chr14_73748422     AAsi    T    G        0      0        2 
  14  chr14_73748422     AKia    T    G        0      0        2 
  14  chr14_73748422     AOna    T    G        0      0        2 
  14  chr14_73748422     ASom    T    G        0      0        2 
  14  chr14_73748422     HCab    T    G        1      2        2 
  14  chr14_73748422     HPrz    T    G        1      2        2 
  14  chr14_73748422     ZBoe    T    G        0      0        2 
  14  chr14_73748422     ZGre    T    G        0      0        2 
  14  chr14_73748422     ZHar    T    G        0      0        2 
  14  chr14_73748422   Sample    T    G        0      0        2 
  14  chr14_73776382     AAsi    G    T        0      0        2 
  14  chr14_73776382     AKia    G    T        0      0        2 
  14  chr14_73776382     AOna    G    T        0      0        2 
  14  chr14_73776382     ASom    G    T        0      0        2 
  14  chr14_73776382     HCab    G    T        0      0        2 
  14  chr14_73776382     HPrz    G    T        0      0        2 
  14  chr14_73776382     ZBoe    G    T        0      0        2 
  14  chr14_73776382     ZGre    G    T        0      0        2 
  14  chr14_73776382     ZHar    G    T        1      2        2 
  14  chr14_73776382   Sample    G    T        0      0        2 
  14  chr14_73781771     AAsi    G    T        0      0        2 
  14  chr14_73781771     AKia    G    T        1      2        2 
  14  chr14_73781771     AOna    G    T      0.5      1        2 
  14  chr14_73781771     ASom    G    T        0      0        2 
  14  chr14_73781771     HCab    G    T        0      0        2 
  14  chr14_73781771     HPrz    G    T        0      0        2 
  14  chr14_73781771     ZBoe    G    T        0      0        2 
  14  chr14_73781771     ZGre    G    T        0      0        2 
  14  chr14_73781771     ZHar    G    T        0      0        2 
  14  chr14_73781771   Sample    G    T        0      0        2 
  14  chr14_73782034     AAsi    G    T        0      0        2 
  14  chr14_73782034     AKia    G    T        1      2        2 
  14  chr14_73782034     AOna    G    T        0      0        2 
  14  chr14_73782034     ASom    G    T        0      0        2 
  14  chr14_73782034     HCab    G    T        0      0        2 
  14  chr14_73782034     HPrz    G    T        0      0        2 
  14  chr14_73782034     ZBoe    G    T        0      0        2 
  14  chr14_73782034     ZGre    G    T        0      0        2 
  14  chr14_73782034     ZHar    G    T        0      0        2 
  14  chr14_73782034   Sample    G    T        0      0        2 
  14  chr14_73783214     AAsi    T    G      0.5      1        2 
  14  chr14_73783214     AKia    T    G        0      0        2 
  14  chr14_73783214     AOna    T    G        0      0        2 
  14  chr14_73783214     ASom    T    G        0      0        2 
  14  chr14_73783214     HCab    T    G        0      0        2 
  14  chr14_73783214     HPrz    T    G        0      0        2 
  14  chr14_73783214     ZBoe    T    G        0      0        2 
  14  chr14_73783214     ZGre    T    G        0      0        2 
  14  chr14_73783214     ZHar    T    G        0      0        2 
  14  chr14_73783214   Sample    T    G        1      2        2 
  14  chr14_73798032     AAsi    C    A      0.5      1        2 
  14  chr14_73798032     AKia    C    A        0      0        2 
  14  chr14_73798032     AOna    C    A        0      0        2 
  14  chr14_73798032     ASom    C    A        0      0        2 
  14  chr14_73798032     HCab    C    A        0      0        2 
  14  chr14_73798032     HPrz    C    A        0      0        2 
  14  chr14_73798032     ZBoe    C    A        0      0        2 
  14  chr14_73798032     ZGre    C    A        0      0        2 
  14  chr14_73798032     ZHar    C    A        0      0        2 
  14  chr14_73798032   Sample    C    A        0      0        2 
  14  chr14_73808000     AAsi    C    A        0      0        2 
  14  chr14_73808000     AKia    C    A        0      0        2 
  14  chr14_73808000     AOna    C    A        0      0        2 
  14  chr14_73808000     ASom    C    A        0      0        2 
  14  chr14_73808000     HCab    C    A        0      0        2 
  14  chr14_73808000     HPrz    C    A        0      0        2 
  14  chr14_73808000     ZBoe    C    A        0      0        2 
  14  chr14_73808000     ZGre    C    A        1      2        2 
  14  chr14_73808000     ZHar    C    A        0      0        2 
  14  chr14_73808000   Sample    C    A        0      0        2 
  14  chr14_73820394     AAsi    G    T        0      0        2 
  14  chr14_73820394     AKia    G    T        0      0        2 
  14  chr14_73820394     AOna    G    T        0      0        2 
  14  chr14_73820394     ASom    G    T        0      0        2 
  14  chr14_73820394     HCab    G    T        0      0        2 
  14  chr14_73820394     HPrz    G    T        0      0        2 
  14  chr14_73820394     ZBoe    G    T      0.5      1        2 
  14  chr14_73820394     ZGre    G    T        0      0        2 
  14  chr14_73820394     ZHar    G    T        0      0        2 
  14  chr14_73820394   Sample    G    T        0      0        2 
  14  chr14_73822127     AAsi    C    G        0      0        2 
  14  chr14_73822127     AKia    C    G        1      2        2 
  14  chr14_73822127     AOna    C    G        1      2        2 
  14  chr14_73822127     ASom    C    G        0      0        2 
  14  chr14_73822127     HCab    C    G        0      0        2 
  14  chr14_73822127     HPrz    C    G        0      0        2 
  14  chr14_73822127     ZBoe    C    G        0      0        2 
  14  chr14_73822127     ZGre    C    G        0      0        2 
  14  chr14_73822127     ZHar    C    G        0      0        2 
  14  chr14_73822127   Sample    C    G        0      0        2 
  14  chr14_73842228     AAsi    T    A        0      0        2 
  14  chr14_73842228     AKia    T    A        0      0        2 
  14  chr14_73842228     AOna    T    A        0      0        2 
  14  chr14_73842228     ASom    T    A        0      0        2 
  14  chr14_73842228     HCab    T    A        1      2        2 
  14  chr14_73842228     HPrz    T    A        1      2        2 
  14  chr14_73842228     ZBoe    T    A        0      0        2 
  14  chr14_73842228     ZGre    T    A        0      0        2 
  14  chr14_73842228     ZHar    T    A        0      0        2 
  14  chr14_73842228   Sample    T    A        0      0        2 
  14  chr14_73842841     AAsi    A    C        0      0        2 
  14  chr14_73842841     AKia    A    C        0      0        2 
  14  chr14_73842841     AOna    A    C        0      0        2 
  14  chr14_73842841     ASom    A    C        0      0        2 
  14  chr14_73842841     HCab    A    C        1      2        2 
  14  chr14_73842841     HPrz    A    C        1      2        2 
  14  chr14_73842841     ZBoe    A    C        0      0        2 
  14  chr14_73842841     ZGre    A    C        0      0        2 
  14  chr14_73842841     ZHar    A    C        0      0        2 
  14  chr14_73842841   Sample    A    C        0      0        2 
  14  chr14_73869922     AAsi    C    G        0      0        2 
  14  chr14_73869922     AKia    C    G        0      0        2 
  14  chr14_73869922     AOna    C    G        0      0        2 
  14  chr14_73869922     ASom    C    G        0      0        2 
  14  chr14_73869922     HCab    C    G        1      2        2 
  14  chr14_73869922     HPrz    C    G        1      2        2 
  14  chr14_73869922     ZBoe    C    G        0      0        2 
  14  chr14_73869922     ZGre    C    G        0      0        2 
  14  chr14_73869922     ZHar    C    G        0      0        2 
  14  chr14_73869922   Sample    C    G        0      0        2 
  14  chr14_73887226     AAsi    T    A        0      0        2 
  14  chr14_73887226     AKia    T    A        0      0        2 
  14  chr14_73887226     AOna    T    A        0      0        2 
  14  chr14_73887226     ASom    T    A        0      0        2 
  14  chr14_73887226     HCab    T    A        1      2        2 
  14  chr14_73887226     HPrz    T    A        1      2        2 
  14  chr14_73887226     ZBoe    T    A        0      0        2 
  14  chr14_73887226     ZGre    T    A        0      0        2 
  14  chr14_73887226     ZHar    T    A        0      0        2 
  14  chr14_73887226   Sample    T    A        0      0        2 
  14  chr14_73929791     AAsi    A    T        0      0        2 
  14  chr14_73929791     AKia    A    T        0      0        2 
  14  chr14_73929791     AOna    A    T        0      0        2 
  14  chr14_73929791     ASom    A    T        0      0        2 
  14  chr14_73929791     HCab    A    T        0      0        2 
  14  chr14_73929791     HPrz    A    T        0      0        2 
  14  chr14_73929791     ZBoe    A    T        0      0        2 
  14  chr14_73929791     ZGre    A    T        1      2        2 
  14  chr14_73929791     ZHar    A    T        0      0        2 
  14  chr14_73929791   Sample    A    T        0      0        2 
  14  chr14_73950082     AAsi    T    G        0      0        2 
  14  chr14_73950082     AKia    T    G        0      0        2 
  14  chr14_73950082     AOna    T    G        0      0        2 
  14  chr14_73950082     ASom    T    G        0      0        2 
  14  chr14_73950082     HCab    T    G        0      0        2 
  14  chr14_73950082     HPrz    T    G        0      0        2 
  14  chr14_73950082     ZBoe    T    G      0.5      1        2 
  14  chr14_73950082     ZGre    T    G        0      0        2 
  14  chr14_73950082     ZHar    T    G        0      0        2 
  14  chr14_73950082   Sample    T    G        0      0        2 
  14  chr14_73990509     AAsi    C    A        0      0        2 
  14  chr14_73990509     AKia    C    A      0.5      1        2 
  14  chr14_73990509     AOna    C    A        0      0        2 
  14  chr14_73990509     ASom    C    A        0      0        2 
  14  chr14_73990509     HCab    C    A        0      0        2 
  14  chr14_73990509     HPrz    C    A        0      0        2 
  14  chr14_73990509     ZBoe    C    A        0      0        2 
  14  chr14_73990509     ZGre    C    A        0      0        2 
  14  chr14_73990509     ZHar    C    A        0      0        2 
  14  chr14_73990509   Sample    C    A        0      0        2 
  14  chr14_74015665     AAsi    G    C        0      0        2 
  14  chr14_74015665     AKia    G    C        0      0        2 
  14  chr14_74015665     AOna    G    C        0      0        2 
  14  chr14_74015665     ASom    G    C        0      0        2 
  14  chr14_74015665     HCab    G    C        1      2        2 
  14  chr14_74015665     HPrz    G    C        1      2        2 
  14  chr14_74015665     ZBoe    G    C        0      0        2 
  14  chr14_74015665     ZGre    G    C        0      0        2 
  14  chr14_74015665     ZHar    G    C        0      0        2 
  14  chr14_74015665   Sample    G    C        0      0        2 
  14  chr14_74066425     AAsi    G    T        0      0        2 
  14  chr14_74066425     AKia    G    T        0      0        2 
  14  chr14_74066425     AOna    G    T        0      0        2 
  14  chr14_74066425     ASom    G    T        0      0        2 
  14  chr14_74066425     HCab    G    T        0      0        2 
  14  chr14_74066425     HPrz    G    T      0.5      1        2 
  14  chr14_74066425     ZBoe    G    T        0      0        2 
  14  chr14_74066425     ZGre    G    T        0      0        2 
  14  chr14_74066425     ZHar    G    T        0      0        2 
  14  chr14_74066425   Sample    G    T        0      0        2 
  14  chr14_74074135     AAsi    C    A        0      0        2 
  14  chr14_74074135     AKia    C    A        0      0        2 
  14  chr14_74074135     AOna    C    A        0      0        2 
  14  chr14_74074135     ASom    C    A        0      0        2 
  14  chr14_74074135     HCab    C    A        1      2        2 
  14  chr14_74074135     HPrz    C    A        1      2        2 
  14  chr14_74074135     ZBoe    C    A        0      0        2 
  14  chr14_74074135     ZGre    C    A        0      0        2 
  14  chr14_74074135     ZHar    C    A        0      0        2 
  14  chr14_74074135   Sample    C    A        0      0        2 
  14  chr14_74113890     AAsi    C    A        0      0        2 
  14  chr14_74113890     AKia    C    A        0      0        2 
  14  chr14_74113890     AOna    C    A        0      0        2 
  14  chr14_74113890     ASom    C    A        0      0        2 
  14  chr14_74113890     HCab    C    A        0      0        2 
  14  chr14_74113890     HPrz    C    A        0      0        2 
  14  chr14_74113890     ZBoe    C    A        0      0        2 
  14  chr14_74113890     ZGre    C    A        0      0        2 
  14  chr14_74113890     ZHar    C    A        1      2        2 
  14  chr14_74113890   Sample    C    A        0      0        2 
  14  chr14_74125405     AAsi    T    G        0      0        2 
  14  chr14_74125405     AKia    T    G      0.5      1        2 
  14  chr14_74125405     AOna    T    G      0.5      1        2 
  14  chr14_74125405     ASom    T    G        0      0        2 
  14  chr14_74125405     HCab    T    G        1      2        2 
  14  chr14_74125405     HPrz    T    G        1      2        2 
  14  chr14_74125405     ZBoe    T    G        0      0        2 
  14  chr14_74125405     ZGre    T    G        0      0        2 
  14  chr14_74125405     ZHar    T    G        0      0        2 
  14  chr14_74125405   Sample    T    G        0      0        2 
  14  chr14_74145635     AAsi    T    G        0      0        2 
  14  chr14_74145635     AKia    T    G        0      0        2 
  14  chr14_74145635     AOna    T    G        0      0        2 
  14  chr14_74145635     ASom    T    G        0      0        2 
  14  chr14_74145635     HCab    T    G        0      0        2 
  14  chr14_74145635     HPrz    T    G        0      0        2 
  14  chr14_74145635     ZBoe    T    G        0      0        2 
  14  chr14_74145635     ZGre    T    G        0      0        2 
  14  chr14_74145635     ZHar    T    G        1      2        2 
  14  chr14_74145635   Sample    T    G        0      0        2 
  14  chr14_74238028     AAsi    C    G        0      0        2 
  14  chr14_74238028     AKia    C    G      0.5      1        2 
  14  chr14_74238028     AOna    C    G        0      0        2 
  14  chr14_74238028     ASom    C    G        0      0        2 
  14  chr14_74238028     HCab    C    G        0      0        2 
  14  chr14_74238028     HPrz    C    G        0      0        2 
  14  chr14_74238028     ZBoe    C    G        0      0        2 
  14  chr14_74238028     ZGre    C    G        0      0        2 
  14  chr14_74238028     ZHar    C    G        0      0        2 
  14  chr14_74238028   Sample    C    G        0      0        2 
  14  chr14_74239539     AAsi    C    G        0      0        2 
  14  chr14_74239539     AKia    C    G        0      0        2 
  14  chr14_74239539     AOna    C    G        0      0        2 
  14  chr14_74239539     ASom    C    G        1      2        2 
  14  chr14_74239539     HCab    C    G        0      0        2 
  14  chr14_74239539     HPrz    C    G        0      0        2 
  14  chr14_74239539     ZBoe    C    G        0      0        2 
  14  chr14_74239539     ZGre    C    G        0      0        2 
  14  chr14_74239539     ZHar    C    G        0      0        2 
  14  chr14_74239539   Sample    C    G        0      0        2 
  14  chr14_74299750     AAsi    A    C        0      0        2 
  14  chr14_74299750     AKia    A    C        0      0        2 
  14  chr14_74299750     AOna    A    C        0      0        2 
  14  chr14_74299750     ASom    A    C        0      0        2 
  14  chr14_74299750     HCab    A    C        1      2        2 
  14  chr14_74299750     HPrz    A    C      0.5      1        2 
  14  chr14_74299750     ZBoe    A    C        0      0        2 
  14  chr14_74299750     ZGre    A    C        0      0        2 
  14  chr14_74299750     ZHar    A    C        0      0        2 
  14  chr14_74299750   Sample    A    C        0      0        2 
  14  chr14_74303896     AAsi    A    C      0.5      1        2 
  14  chr14_74303896     AKia    A    C        0      0        2 
  14  chr14_74303896     AOna    A    C        0      0        2 
  14  chr14_74303896     ASom    A    C        0      0        2 
  14  chr14_74303896     HCab    A    C        0      0        2 
  14  chr14_74303896     HPrz    A    C        0      0        2 
  14  chr14_74303896     ZBoe    A    C        0      0        2 
  14  chr14_74303896     ZGre    A    C        0      0        2 
  14  chr14_74303896     ZHar    A    C        0      0        2 
  14  chr14_74303896   Sample    A    C        0      0        2 
  14  chr14_74332341     AAsi    T    G        0      0        2 
  14  chr14_74332341     AKia    T    G        0      0        2 
  14  chr14_74332341     AOna    T    G        0      0        2 
  14  chr14_74332341     ASom    T    G        0      0        2 
  14  chr14_74332341     HCab    T    G        0      0        2 
  14  chr14_74332341     HPrz    T    G        0      0        2 
  14  chr14_74332341     ZBoe    T    G        0      0        2 
  14  chr14_74332341     ZGre    T    G        0      0        2 
  14  chr14_74332341     ZHar    T    G        1      2        2 
  14  chr14_74332341   Sample    T    G        0      0        2 
  14  chr14_74333400     AAsi    A    C        0      0        2 
  14  chr14_74333400     AKia    A    C        0      0        2 
  14  chr14_74333400     AOna    A    C        0      0        2 
  14  chr14_74333400     ASom    A    C        0      0        2 
  14  chr14_74333400     HCab    A    C        0      0        2 
  14  chr14_74333400     HPrz    A    C      0.5      1        2 
  14  chr14_74333400     ZBoe    A    C        0      0        2 
  14  chr14_74333400     ZGre    A    C        0      0        2 
  14  chr14_74333400     ZHar    A    C        0      0        2 
  14  chr14_74333400   Sample    A    C        0      0        2 
  14  chr14_74334193     AAsi    G    T        0      0        2 
  14  chr14_74334193     AKia    G    T        0      0        2 
  14  chr14_74334193     AOna    G    T        0      0        2 
  14  chr14_74334193     ASom    G    T        0      0        2 
  14  chr14_74334193     HCab    G    T        0      0        2 
  14  chr14_74334193     HPrz    G    T        0      0        2 
  14  chr14_74334193     ZBoe    G    T        0      0        2 
  14  chr14_74334193     ZGre    G    T        0      0        2 
  14  chr14_74334193     ZHar    G    T        1      2        2 
  14  chr14_74334193   Sample    G    T        0      0        2 
  14  chr14_74336465     AAsi    G    C        1      2        2 
  14  chr14_74336465     AKia    G    C        0      0        2 
  14  chr14_74336465     AOna    G    C        0      0        2 
  14  chr14_74336465     ASom    G    C        1      2        2 
  14  chr14_74336465     HCab    G    C        0      0        2 
  14  chr14_74336465     HPrz    G    C        0      0        2 
  14  chr14_74336465     ZBoe    G    C        0      0        2 
  14  chr14_74336465     ZGre    G    C        0      0        2 
  14  chr14_74336465     ZHar    G    C        0      0        2 
  14  chr14_74336465   Sample    G    C        1      2        2 
  14  chr14_74344983     AAsi    G    T        0      0        2 
  14  chr14_74344983     AKia    G    T        0      0        2 
  14  chr14_74344983     AOna    G    T        1      2        2 
  14  chr14_74344983     ASom    G    T        0      0        2 
  14  chr14_74344983     HCab    G    T        0      0        2 
  14  chr14_74344983     HPrz    G    T        0      0        2 
  14  chr14_74344983     ZBoe    G    T        0      0        2 
  14  chr14_74344983     ZGre    G    T        0      0        2 
  14  chr14_74344983     ZHar    G    T        0      0        2 
  14  chr14_74344983   Sample    G    T        0      0        2 
  14  chr14_74350905     AAsi    C    A        0      0        2 
  14  chr14_74350905     AKia    C    A        1      2        2 
  14  chr14_74350905     AOna    C    A        1      2        2 
  14  chr14_74350905     ASom    C    A        0      0        2 
  14  chr14_74350905     HCab    C    A        0      0        2 
  14  chr14_74350905     HPrz    C    A        0      0        2 
  14  chr14_74350905     ZBoe    C    A        0      0        2 
  14  chr14_74350905     ZGre    C    A        0      0        2 
  14  chr14_74350905     ZHar    C    A        0      0        2 
  14  chr14_74350905   Sample    C    A        0      0        2 
  14  chr14_74354964     AAsi    G    C      0.5      1        2 
  14  chr14_74354964     AKia    G    C        0      0        2 
  14  chr14_74354964     AOna    G    C        0      0        2 
  14  chr14_74354964     ASom    G    C        0      0        2 
  14  chr14_74354964     HCab    G    C        0      0        2 
  14  chr14_74354964     HPrz    G    C        0      0        2 
  14  chr14_74354964     ZBoe    G    C        0      0        2 
  14  chr14_74354964     ZGre    G    C        0      0        2 
  14  chr14_74354964     ZHar    G    C        0      0        2 
  14  chr14_74354964   Sample    G    C        1      2        2 
  14  chr14_74360349     AAsi    C    G        0      0        2 
  14  chr14_74360349     AKia    C    G        0      0        2 
  14  chr14_74360349     AOna    C    G        0      0        2 
  14  chr14_74360349     ASom    C    G        1      2        2 
  14  chr14_74360349     HCab    C    G        0      0        2 
  14  chr14_74360349     HPrz    C    G        0      0        2 
  14  chr14_74360349     ZBoe    C    G        0      0        2 
  14  chr14_74360349     ZGre    C    G        0      0        2 
  14  chr14_74360349     ZHar    C    G        0      0        2 
  14  chr14_74360349   Sample    C    G        0      0        2 
  14  chr14_74362898     AAsi    G    C        0      0        2 
  14  chr14_74362898     AKia    G    C        0      0        2 
  14  chr14_74362898     AOna    G    C        0      0        2 
  14  chr14_74362898     ASom    G    C        0      0        2 
  14  chr14_74362898     HCab    G    C        1      2        2 
  14  chr14_74362898     HPrz    G    C        1      2        2 
  14  chr14_74362898     ZBoe    G    C        0      0        2 
  14  chr14_74362898     ZGre    G    C        0      0        2 
  14  chr14_74362898     ZHar    G    C        0      0        2 
  14  chr14_74362898   Sample    G    C        0      0        2 
  14  chr14_74374741     AAsi    A    C        0      0        2 
  14  chr14_74374741     AKia    A    C        0      0        2 
  14  chr14_74374741     AOna    A    C        0      0        2 
  14  chr14_74374741     ASom    A    C        0      0        2 
  14  chr14_74374741     HCab    A    C        0      0        2 
  14  chr14_74374741     HPrz    A    C        0      0        2 
  14  chr14_74374741     ZBoe    A    C      0.5      1        2 
  14  chr14_74374741     ZGre    A    C        0      0        2 
  14  chr14_74374741     ZHar    A    C        0      0        2 
  14  chr14_74374741   Sample    A    C        0      0        2 
  14  chr14_74379634     AAsi    A    T        0      0        2 
  14  chr14_74379634     AKia    A    T        0      0        2 
  14  chr14_74379634     AOna    A    T        0      0        2 
  14  chr14_74379634     ASom    A    T        0      0        2 
  14  chr14_74379634     HCab    A    T        0      0        2 
  14  chr14_74379634     HPrz    A    T        0      0        2 
  14  chr14_74379634     ZBoe    A    T        0      0        2 
  14  chr14_74379634     ZGre    A    T        0      0        2 
  14  chr14_74379634     ZHar    A    T      0.5      1        2 
  14  chr14_74379634   Sample    A    T        0      0        2 
  14  chr14_74405742     AAsi    T    G        0      0        2 
  14  chr14_74405742     AKia    T    G        0      0        2 
  14  chr14_74405742     AOna    T    G        0      0        2 
  14  chr14_74405742     ASom    T    G        0      0        2 
  14  chr14_74405742     HCab    T    G        0      0        2 
  14  chr14_74405742     HPrz    T    G        0      0        2 
  14  chr14_74405742     ZBoe    T    G        0      0        2 
  14  chr14_74405742     ZGre    T    G        1      2        2 
  14  chr14_74405742     ZHar    T    G        0      0        2 
  14  chr14_74405742   Sample    T    G        0      0        2 
  14  chr14_74417184     AAsi    T    G        0      0        2 
  14  chr14_74417184     AKia    T    G        0      0        2 
  14  chr14_74417184     AOna    T    G        0      0        2 
  14  chr14_74417184     ASom    T    G        0      0        2 
  14  chr14_74417184     HCab    T    G        0      0        2 
  14  chr14_74417184     HPrz    T    G        0      0        2 
  14  chr14_74417184     ZBoe    T    G      0.5      1        2 
  14  chr14_74417184     ZGre    T    G        0      0        2 
  14  chr14_74417184     ZHar    T    G        0      0        2 
  14  chr14_74417184   Sample    T    G        0      0        2 
  14  chr14_74422299     AAsi    C    G        0      0        2 
  14  chr14_74422299     AKia    C    G        0      0        2 
  14  chr14_74422299     AOna    C    G        0      0        2 
  14  chr14_74422299     ASom    C    G        0      0        2 
  14  chr14_74422299     HCab    C    G        1      2        2 
  14  chr14_74422299     HPrz    C    G        1      2        2 
  14  chr14_74422299     ZBoe    C    G        0      0        2 
  14  chr14_74422299     ZGre    C    G        0      0        2 
  14  chr14_74422299     ZHar    C    G        0      0        2 
  14  chr14_74422299   Sample    C    G        0      0        2 
  14  chr14_74432396     AAsi    T    G        0      0        2 
  14  chr14_74432396     AKia    T    G        0      0        2 
  14  chr14_74432396     AOna    T    G        0      0        2 
  14  chr14_74432396     ASom    T    G        0      0        2 
  14  chr14_74432396     HCab    T    G        0      0        2 
  14  chr14_74432396     HPrz    T    G        0      0        2 
  14  chr14_74432396     ZBoe    T    G      0.5      1        2 
  14  chr14_74432396     ZGre    T    G        0      0        2 
  14  chr14_74432396     ZHar    T    G        0      0        2 
  14  chr14_74432396   Sample    T    G        0      0        2 
  14  chr14_74439396     AAsi    T    G        0      0        2 
  14  chr14_74439396     AKia    T    G        0      0        2 
  14  chr14_74439396     AOna    T    G        0      0        2 
  14  chr14_74439396     ASom    T    G        0      0        2 
  14  chr14_74439396     HCab    T    G        1      2        2 
  14  chr14_74439396     HPrz    T    G        1      2        2 
  14  chr14_74439396     ZBoe    T    G      0.5      1        2 
  14  chr14_74439396     ZGre    T    G        0      0        2 
  14  chr14_74439396     ZHar    T    G        1      2        2 
  14  chr14_74439396   Sample    T    G        0      0        2 
  14  chr14_74446703     AAsi    C    A        0      0        2 
  14  chr14_74446703     AKia    C    A        0      0        2 
  14  chr14_74446703     AOna    C    A        0      0        2 
  14  chr14_74446703     ASom    C    A        0      0        2 
  14  chr14_74446703     HCab    C    A        1      2        2 
  14  chr14_74446703     HPrz    C    A        1      2        2 
  14  chr14_74446703     ZBoe    C    A        0      0        2 
  14  chr14_74446703     ZGre    C    A        0      0        2 
  14  chr14_74446703     ZHar    C    A        0      0        2 
  14  chr14_74446703   Sample    C    A        0      0        2 
  14  chr14_74447405     AAsi    A    T        0      0        2 
  14  chr14_74447405     AKia    A    T        0      0        2 
  14  chr14_74447405     AOna    A    T        0      0        2 
  14  chr14_74447405     ASom    A    T        0      0        2 
  14  chr14_74447405     HCab    A    T      0.5      1        2 
  14  chr14_74447405     HPrz    A    T      0.5      1        2 
  14  chr14_74447405     ZBoe    A    T        0      0        2 
  14  chr14_74447405     ZGre    A    T        0      0        2 
  14  chr14_74447405     ZHar    A    T        0      0        2 
  14  chr14_74447405   Sample    A    T        0      0        2 
  14  chr14_74452025     AAsi    A    C        0      0        2 
  14  chr14_74452025     AKia    A    C        0      0        2 
  14  chr14_74452025     AOna    A    C        0      0        2 
  14  chr14_74452025     ASom    A    C        0      0        2 
  14  chr14_74452025     HCab    A    C        0      0        2 
  14  chr14_74452025     HPrz    A    C        0      0        2 
  14  chr14_74452025     ZBoe    A    C      0.5      1        2 
  14  chr14_74452025     ZGre    A    C        0      0        2 
  14  chr14_74452025     ZHar    A    C        0      0        2 
  14  chr14_74452025   Sample    A    C        0      0        2 
  14  chr14_74457055     AAsi    G    T        0      0        2 
  14  chr14_74457055     AKia    G    T        0      0        2 
  14  chr14_74457055     AOna    G    T      0.5      1        2 
  14  chr14_74457055     ASom    G    T        0      0        2 
  14  chr14_74457055     HCab    G    T        0      0        2 
  14  chr14_74457055     HPrz    G    T        0      0        2 
  14  chr14_74457055     ZBoe    G    T        0      0        2 
  14  chr14_74457055     ZGre    G    T        0      0        2 
  14  chr14_74457055     ZHar    G    T        0      0        2 
  14  chr14_74457055   Sample    G    T        0      0        2 
  14  chr14_74459188     AAsi    C    A        0      0        2 
  14  chr14_74459188     AKia    C    A        0      0        2 
  14  chr14_74459188     AOna    C    A        0      0        2 
  14  chr14_74459188     ASom    C    A        0      0        2 
  14  chr14_74459188     HCab    C    A        1      2        2 
  14  chr14_74459188     HPrz    C    A        1      2        2 
  14  chr14_74459188     ZBoe    C    A        0      0        2 
  14  chr14_74459188     ZGre    C    A        0      0        2 
  14  chr14_74459188     ZHar    C    A        0      0        2 
  14  chr14_74459188   Sample    C    A        0      0        2 
  14  chr14_74459363     AAsi    A    C        0      0        2 
  14  chr14_74459363     AKia    A    C        0      0        2 
  14  chr14_74459363     AOna    A    C        0      0        2 
  14  chr14_74459363     ASom    A    C        0      0        2 
  14  chr14_74459363     HCab    A    C        1      2        2 
  14  chr14_74459363     HPrz    A    C        1      2        2 
  14  chr14_74459363     ZBoe    A    C        0      0        2 
  14  chr14_74459363     ZGre    A    C        0      0        2 
  14  chr14_74459363     ZHar    A    C        0      0        2 
  14  chr14_74459363   Sample    A    C        0      0        2 
  14  chr14_74465432     AAsi    A    T        0      0        2 
  14  chr14_74465432     AKia    A    T        0      0        2 
  14  chr14_74465432     AOna    A    T        0      0        2 
  14  chr14_74465432     ASom    A    T        0      0        2 
  14  chr14_74465432     HCab    A    T        0      0        2 
  14  chr14_74465432     HPrz    A    T        0      0        2 
  14  chr14_74465432     ZBoe    A    T      0.5      1        2 
  14  chr14_74465432     ZGre    A    T        0      0        2 
  14  chr14_74465432     ZHar    A    T        0      0        2 
  14  chr14_74465432   Sample    A    T        0      0        2 
  14  chr14_74547150     AAsi    A    C        0      0        2 
  14  chr14_74547150     AKia    A    C      0.5      1        2 
  14  chr14_74547150     AOna    A    C        0      0        2 
  14  chr14_74547150     ASom    A    C        0      0        2 
  14  chr14_74547150     HCab    A    C        0      0        2 
  14  chr14_74547150     HPrz    A    C        0      0        2 
  14  chr14_74547150     ZBoe    A    C        0      0        2 
  14  chr14_74547150     ZGre    A    C        0      0        2 
  14  chr14_74547150     ZHar    A    C        0      0        2 
  14  chr14_74547150   Sample    A    C        0      0        2 
  14  chr14_74582457     AAsi    G    T        0      0        2 
  14  chr14_74582457     AKia    G    T        0      0        2 
  14  chr14_74582457     AOna    G    T        0      0        2 
  14  chr14_74582457     ASom    G    T        0      0        2 
  14  chr14_74582457     HCab    G    T        0      0        2 
  14  chr14_74582457     HPrz    G    T        1      2        2 
  14  chr14_74582457     ZBoe    G    T        0      0        2 
  14  chr14_74582457     ZGre    G    T        0      0        2 
  14  chr14_74582457     ZHar    G    T        0      0        2 
  14  chr14_74582457   Sample    G    T        0      0        2 
  14  chr14_74611847     AAsi    C    G        0      0        2 
  14  chr14_74611847     AKia    C    G        0      0        2 
  14  chr14_74611847     AOna    C    G        0      0        2 
  14  chr14_74611847     ASom    C    G        0      0        2 
  14  chr14_74611847     HCab    C    G        0      0        2 
  14  chr14_74611847     HPrz    C    G        0      0        2 
  14  chr14_74611847     ZBoe    C    G        0      0        2 
  14  chr14_74611847     ZGre    C    G        0      0        2 
  14  chr14_74611847     ZHar    C    G        1      2        2 
  14  chr14_74611847   Sample    C    G        0      0        2 
  14  chr14_74615685     AAsi    C    A        0      0        2 
  14  chr14_74615685     AKia    C    A        1      2        2 
  14  chr14_74615685     AOna    C    A        0      0        2 
  14  chr14_74615685     ASom    C    A        0      0        2 
  14  chr14_74615685     HCab    C    A        0      0        2 
  14  chr14_74615685     HPrz    C    A        0      0        2 
  14  chr14_74615685     ZBoe    C    A      0.5      1        2 
  14  chr14_74615685     ZGre    C    A        0      0        2 
  14  chr14_74615685     ZHar    C    A        1      2        2 
  14  chr14_74615685   Sample    C    A        0      0        2 
  14  chr14_74642346     AAsi    T    G        0      0        2 
  14  chr14_74642346     AKia    T    G        0      0        2 
  14  chr14_74642346     AOna    T    G        0      0        2 
  14  chr14_74642346     ASom    T    G        0      0        2 
  14  chr14_74642346     HCab    T    G        1      2        2 
  14  chr14_74642346     HPrz    T    G        1      2        2 
  14  chr14_74642346     ZBoe    T    G        0      0        2 
  14  chr14_74642346     ZGre    T    G        0      0        2 
  14  chr14_74642346     ZHar    T    G        0      0        2 
  14  chr14_74642346   Sample    T    G        0      0        2 
  14  chr14_74642435     AAsi    C    A        0      0        2 
  14  chr14_74642435     AKia    C    A        0      0        2 
  14  chr14_74642435     AOna    C    A        0      0        2 
  14  chr14_74642435     ASom    C    A        0      0        2 
  14  chr14_74642435     HCab    C    A        1      2        2 
  14  chr14_74642435     HPrz    C    A      0.5      1        2 
  14  chr14_74642435     ZBoe    C    A        0      0        2 
  14  chr14_74642435     ZGre    C    A        0      0        2 
  14  chr14_74642435     ZHar    C    A        0      0        2 
  14  chr14_74642435   Sample    C    A        0      0        2 
  14  chr14_74644839     AAsi    T    A        0      0        2 
  14  chr14_74644839     AKia    T    A        0      0        2 
  14  chr14_74644839     AOna    T    A        0      0        2 
  14  chr14_74644839     ASom    T    A        0      0        2 
  14  chr14_74644839     HCab    T    A        1      2        2 
  14  chr14_74644839     HPrz    T    A        1      2        2 
  14  chr14_74644839     ZBoe    T    A        0      0        2 
  14  chr14_74644839     ZGre    T    A        0      0        2 
  14  chr14_74644839     ZHar    T    A        0      0        2 
  14  chr14_74644839   Sample    T    A        0      0        2 
  14  chr14_74657755     AAsi    T    A        0      0        2 
  14  chr14_74657755     AKia    T    A        0      0        2 
  14  chr14_74657755     AOna    T    A        0      0        2 
  14  chr14_74657755     ASom    T    A        0      0        2 
  14  chr14_74657755     HCab    T    A        0      0        2 
  14  chr14_74657755     HPrz    T    A        0      0        2 
  14  chr14_74657755     ZBoe    T    A      0.5      1        2 
  14  chr14_74657755     ZGre    T    A        0      0        2 
  14  chr14_74657755     ZHar    T    A        0      0        2 
  14  chr14_74657755   Sample    T    A        0      0        2 
  14  chr14_74672430     AAsi    G    T        0      0        2 
  14  chr14_74672430     AKia    G    T        0      0        2 
  14  chr14_74672430     AOna    G    T        1      2        2 
  14  chr14_74672430     ASom    G    T        0      0        2 
  14  chr14_74672430     HCab    G    T        0      0        2 
  14  chr14_74672430     HPrz    G    T        0      0        2 
  14  chr14_74672430     ZBoe    G    T        0      0        2 
  14  chr14_74672430     ZGre    G    T        0      0        2 
  14  chr14_74672430     ZHar    G    T        0      0        2 
  14  chr14_74672430   Sample    G    T        0      0        2 
  14  chr14_74680785     AAsi    G    T        0      0        2 
  14  chr14_74680785     AKia    G    T        0      0        2 
  14  chr14_74680785     AOna    G    T        0      0        2 
  14  chr14_74680785     ASom    G    T        0      0        2 
  14  chr14_74680785     HCab    G    T        0      0        2 
  14  chr14_74680785     HPrz    G    T        0      0        2 
  14  chr14_74680785     ZBoe    G    T        0      0        2 
  14  chr14_74680785     ZGre    G    T        1      2        2 
  14  chr14_74680785     ZHar    G    T        0      0        2 
  14  chr14_74680785   Sample    G    T        0      0        2 
  14  chr14_74694018     AAsi    C    A        0      0        2 
  14  chr14_74694018     AKia    C    A        0      0        2 
  14  chr14_74694018     AOna    C    A        1      2        2 
  14  chr14_74694018     ASom    C    A        0      0        2 
  14  chr14_74694018     HCab    C    A        0      0        2 
  14  chr14_74694018     HPrz    C    A        0      0        2 
  14  chr14_74694018     ZBoe    C    A        0      0        2 
  14  chr14_74694018     ZGre    C    A        0      0        2 
  14  chr14_74694018     ZHar    C    A        0      0        2 
  14  chr14_74694018   Sample    C    A        0      0        2 
  14  chr14_74705764     AAsi    C    A        0      0        2 
  14  chr14_74705764     AKia    C    A        0      0        2 
  14  chr14_74705764     AOna    C    A        0      0        2 
  14  chr14_74705764     ASom    C    A        1      2        2 
  14  chr14_74705764     HCab    C    A        0      0        2 
  14  chr14_74705764     HPrz    C    A        0      0        2 
  14  chr14_74705764     ZBoe    C    A        0      0        2 
  14  chr14_74705764     ZGre    C    A        0      0        2 
  14  chr14_74705764     ZHar    C    A        0      0        2 
  14  chr14_74705764   Sample    C    A        0      0        2 
  14  chr14_74706101     AAsi    T    G        0      0        2 
  14  chr14_74706101     AKia    T    G        0      0        2 
  14  chr14_74706101     AOna    T    G        0      0        2 
  14  chr14_74706101     ASom    T    G        0      0        2 
  14  chr14_74706101     HCab    T    G        1      2        2 
  14  chr14_74706101     HPrz    T    G        1      2        2 
  14  chr14_74706101     ZBoe    T    G        0      0        2 
  14  chr14_74706101     ZGre    T    G        0      0        2 
  14  chr14_74706101     ZHar    T    G        0      0        2 
  14  chr14_74706101   Sample    T    G        0      0        2 
  14  chr14_74731658     AAsi    G    C        0      0        2 
  14  chr14_74731658     AKia    G    C        0      0        2 
  14  chr14_74731658     AOna    G    C        0      0        2 
  14  chr14_74731658     ASom    G    C        0      0        2 
  14  chr14_74731658     HCab    G    C        0      0        2 
  14  chr14_74731658     HPrz    G    C        0      0        2 
  14  chr14_74731658     ZBoe    G    C        0      0        2 
  14  chr14_74731658     ZGre    G    C        0      0        2 
  14  chr14_74731658     ZHar    G    C      0.5      1        2 
  14  chr14_74731658   Sample    G    C        0      0        2 
  14  chr14_74732798     AAsi    A    C        0      0        2 
  14  chr14_74732798     AKia    A    C        0      0        2 
  14  chr14_74732798     AOna    A    C        0      0        2 
  14  chr14_74732798     ASom    A    C        0      0        2 
  14  chr14_74732798     HCab    A    C        0      0        2 
  14  chr14_74732798     HPrz    A    C        0      0        2 
  14  chr14_74732798     ZBoe    A    C        0      0        2 
  14  chr14_74732798     ZGre    A    C        0      0        2 
  14  chr14_74732798     ZHar    A    C      0.5      1        2 
  14  chr14_74732798   Sample    A    C        0      0        2 
  14  chr14_74809164     AAsi    G    C        0      0        2 
  14  chr14_74809164     AKia    G    C        0      0        2 
  14  chr14_74809164     AOna    G    C        0      0        2 
  14  chr14_74809164     ASom    G    C        0      0        2 
  14  chr14_74809164     HCab    G    C        1      2        2 
  14  chr14_74809164     HPrz    G    C      0.5      1        2 
  14  chr14_74809164     ZBoe    G    C        0      0        2 
  14  chr14_74809164     ZGre    G    C        0      0        2 
  14  chr14_74809164     ZHar    G    C        0      0        2 
  14  chr14_74809164   Sample    G    C        0      0        2 
  14  chr14_74817366     AAsi    A    C        0      0        2 
  14  chr14_74817366     AKia    A    C        0      0        2 
  14  chr14_74817366     AOna    A    C        0      0        2 
  14  chr14_74817366     ASom    A    C        0      0        2 
  14  chr14_74817366     HCab    A    C        0      0        2 
  14  chr14_74817366     HPrz    A    C        1      2        2 
  14  chr14_74817366     ZBoe    A    C        0      0        2 
  14  chr14_74817366     ZGre    A    C        0      0        2 
  14  chr14_74817366     ZHar    A    C        0      0        2 
  14  chr14_74817366   Sample    A    C        0      0        2 
  14  chr14_74824115     AAsi    A    C        1      2        2 
  14  chr14_74824115     AKia    A    C        0      0        2 
  14  chr14_74824115     AOna    A    C        0      0        2 
  14  chr14_74824115     ASom    A    C        1      2        2 
  14  chr14_74824115     HCab    A    C        0      0        2 
  14  chr14_74824115     HPrz    A    C        0      0        2 
  14  chr14_74824115     ZBoe    A    C        0      0        2 
  14  chr14_74824115     ZGre    A    C        0      0        2 
  14  chr14_74824115     ZHar    A    C        0      0        2 
  14  chr14_74824115   Sample    A    C        1      2        2 
  14  chr14_74865945     AAsi    T    G        1      2        2 
  14  chr14_74865945     AKia    T    G        0      0        2 
  14  chr14_74865945     AOna    T    G        0      0        2 
  14  chr14_74865945     ASom    T    G        1      2        2 
  14  chr14_74865945     HCab    T    G        0      0        2 
  14  chr14_74865945     HPrz    T    G        0      0        2 
  14  chr14_74865945     ZBoe    T    G        0      0        2 
  14  chr14_74865945     ZGre    T    G        0      0        2 
  14  chr14_74865945     ZHar    T    G        0      0        2 
  14  chr14_74865945   Sample    T    G        1      2        2 
  14  chr14_74879983     AAsi    A    C        0      0        2 
  14  chr14_74879983     AKia    A    C        1      2        2 
  14  chr14_74879983     AOna    A    C      0.5      1        2 
  14  chr14_74879983     ASom    A    C        0      0        2 
  14  chr14_74879983     HCab    A    C        0      0        2 
  14  chr14_74879983     HPrz    A    C        0      0        2 
  14  chr14_74879983     ZBoe    A    C        0      0        2 
  14  chr14_74879983     ZGre    A    C        0      0        2 
  14  chr14_74879983     ZHar    A    C        0      0        2 
  14  chr14_74879983   Sample    A    C        0      0        2 
  14  chr14_74883562     AAsi    G    C        0      0        2 
  14  chr14_74883562     AKia    G    C        0      0        2 
  14  chr14_74883562     AOna    G    C      0.5      1        2 
  14  chr14_74883562     ASom    G    C        0      0        2 
  14  chr14_74883562     HCab    G    C        0      0        2 
  14  chr14_74883562     HPrz    G    C        0      0        2 
  14  chr14_74883562     ZBoe    G    C        0      0        2 
  14  chr14_74883562     ZGre    G    C        0      0        2 
  14  chr14_74883562     ZHar    G    C        0      0        2 
  14  chr14_74883562   Sample    G    C        0      0        2 
  14  chr14_74884132     AAsi    C    A        0      0        2 
  14  chr14_74884132     AKia    C    A        0      0        2 
  14  chr14_74884132     AOna    C    A        0      0        2 
  14  chr14_74884132     ASom    C    A        0      0        2 
  14  chr14_74884132     HCab    C    A        0      0        2 
  14  chr14_74884132     HPrz    C    A        0      0        2 
  14  chr14_74884132     ZBoe    C    A        0      0        2 
  14  chr14_74884132     ZGre    C    A        1      2        2 
  14  chr14_74884132     ZHar    C    A        0      0        2 
  14  chr14_74884132   Sample    C    A        0      0        2 
  14  chr14_74888493     AAsi    A    C        0      0        2 
  14  chr14_74888493     AKia    A    C        0      0        2 
  14  chr14_74888493     AOna    A    C        0      0        2 
  14  chr14_74888493     ASom    A    C        0      0        2 
  14  chr14_74888493     HCab    A    C      0.5      1        2 
  14  chr14_74888493     HPrz    A    C        0      0        2 
  14  chr14_74888493     ZBoe    A    C        0      0        2 
  14  chr14_74888493     ZGre    A    C        0      0        2 
  14  chr14_74888493     ZHar    A    C        0      0        2 
  14  chr14_74888493   Sample    A    C        0      0        2 
  14  chr14_74892902     AAsi    A    C        0      0        2 
  14  chr14_74892902     AKia    A    C        0      0        2 
  14  chr14_74892902     AOna    A    C        0      0        2 
  14  chr14_74892902     ASom    A    C        0      0        2 
  14  chr14_74892902     HCab    A    C        0      0        2 
  14  chr14_74892902     HPrz    A    C        0      0        2 
  14  chr14_74892902     ZBoe    A    C      0.5      1        2 
  14  chr14_74892902     ZGre    A    C        0      0        2 
  14  chr14_74892902     ZHar    A    C        0      0        2 
  14  chr14_74892902   Sample    A    C        0      0        2 
  14  chr14_74916745     AAsi    T    A        0      0        2 
  14  chr14_74916745     AKia    T    A        0      0        2 
  14  chr14_74916745     AOna    T    A        0      0        2 
  14  chr14_74916745     ASom    T    A        0      0        2 
  14  chr14_74916745     HCab    T    A        1      2        2 
  14  chr14_74916745     HPrz    T    A        1      2        2 
  14  chr14_74916745     ZBoe    T    A        0      0        2 
  14  chr14_74916745     ZGre    T    A        0      0        2 
  14  chr14_74916745     ZHar    T    A        0      0        2 
  14  chr14_74916745   Sample    T    A        0      0        2 
  14  chr14_74933914     AAsi    T    G        0      0        2 
  14  chr14_74933914     AKia    T    G        1      2        2 
  14  chr14_74933914     AOna    T    G        0      0        2 
  14  chr14_74933914     ASom    T    G        0      0        2 
  14  chr14_74933914     HCab    T    G        0      0        2 
  14  chr14_74933914     HPrz    T    G        0      0        2 
  14  chr14_74933914     ZBoe    T    G        0      0        2 
  14  chr14_74933914     ZGre    T    G        0      0        2 
  14  chr14_74933914     ZHar    T    G        0      0        2 
  14  chr14_74933914   Sample    T    G        0      0        2 
  14  chr14_74933931     AAsi    A    T        0      0        2 
  14  chr14_74933931     AKia    A    T        0      0        2 
  14  chr14_74933931     AOna    A    T        0      0        2 
  14  chr14_74933931     ASom    A    T        0      0        2 
  14  chr14_74933931     HCab    A    T        1      2        2 
  14  chr14_74933931     HPrz    A    T        1      2        2 
  14  chr14_74933931     ZBoe    A    T        0      0        2 
  14  chr14_74933931     ZGre    A    T        0      0        2 
  14  chr14_74933931     ZHar    A    T        0      0        2 
  14  chr14_74933931   Sample    A    T        0      0        2 
  14  chr14_74965308     AAsi    C    G        0      0        2 
  14  chr14_74965308     AKia    C    G        0      0        2 
  14  chr14_74965308     AOna    C    G        0      0        2 
  14  chr14_74965308     ASom    C    G        0      0        2 
  14  chr14_74965308     HCab    C    G        1      2        2 
  14  chr14_74965308     HPrz    C    G        1      2        2 
  14  chr14_74965308     ZBoe    C    G        0      0        2 
  14  chr14_74965308     ZGre    C    G        0      0        2 
  14  chr14_74965308     ZHar    C    G        0      0        2 
  14  chr14_74965308   Sample    C    G        0      0        2 
  14  chr14_74983938     AAsi    A    C        0      0        2 
  14  chr14_74983938     AKia    A    C      0.5      1        2 
  14  chr14_74983938     AOna    A    C        0      0        2 
  14  chr14_74983938     ASom    A    C        0      0        2 
  14  chr14_74983938     HCab    A    C        0      0        2 
  14  chr14_74983938     HPrz    A    C        0      0        2 
  14  chr14_74983938     ZBoe    A    C        0      0        2 
  14  chr14_74983938     ZGre    A    C        0      0        2 
  14  chr14_74983938     ZHar    A    C        0      0        2 
  14  chr14_74983938   Sample    A    C        0      0        2 
  14  chr14_74984173     AAsi    G    T        0      0        2 
  14  chr14_74984173     AKia    G    T        0      0        2 
  14  chr14_74984173     AOna    G    T        0      0        2 
  14  chr14_74984173     ASom    G    T        0      0        2 
  14  chr14_74984173     HCab    G    T        0      0        2 
  14  chr14_74984173     HPrz    G    T        0      0        2 
  14  chr14_74984173     ZBoe    G    T        1      2        2 
  14  chr14_74984173     ZGre    G    T        0      0        2 
  14  chr14_74984173     ZHar    G    T        0      0        2 
  14  chr14_74984173   Sample    G    T        0      0        2 
  14  chr14_74986120     AAsi    T    A        0      0        2 
  14  chr14_74986120     AKia    T    A        0      0        2 
  14  chr14_74986120     AOna    T    A        0      0        2 
  14  chr14_74986120     ASom    T    A        0      0        2 
  14  chr14_74986120     HCab    T    A        0      0        2 
  14  chr14_74986120     HPrz    T    A        0      0        2 
  14  chr14_74986120     ZBoe    T    A        0      0        2 
  14  chr14_74986120     ZGre    T    A        0      0        2 
  14  chr14_74986120     ZHar    T    A        1      2        2 
  14  chr14_74986120   Sample    T    A        0      0        2 
  14  chr14_74990200     AAsi    G    C        0      0        2 
  14  chr14_74990200     AKia    G    C        0      0        2 
  14  chr14_74990200     AOna    G    C        0      0        2 
  14  chr14_74990200     ASom    G    C        0      0        2 
  14  chr14_74990200     HCab    G    C        0      0        2 
  14  chr14_74990200     HPrz    G    C        0      0        2 
  14  chr14_74990200     ZBoe    G    C        0      0        2 
  14  chr14_74990200     ZGre    G    C        0      0        2 
  14  chr14_74990200     ZHar    G    C      0.5      1        2 
  14  chr14_74990200   Sample    G    C        0      0        2 
  14  chr14_75011283     AAsi    C    A        0      0        2 
  14  chr14_75011283     AKia    C    A        0      0        2 
  14  chr14_75011283     AOna    C    A      0.5      1        2 
  14  chr14_75011283     ASom    C    A        0      0        2 
  14  chr14_75011283     HCab    C    A        0      0        2 
  14  chr14_75011283     HPrz    C    A        0      0        2 
  14  chr14_75011283     ZBoe    C    A        0      0        2 
  14  chr14_75011283     ZGre    C    A        0      0        2 
  14  chr14_75011283     ZHar    C    A        0      0        2 
  14  chr14_75011283   Sample    C    A        0      0        2 
  14  chr14_75013512     AAsi    G    T        1      2        2 
  14  chr14_75013512     AKia    G    T        0      0        2 
  14  chr14_75013512     AOna    G    T        0      0        2 
  14  chr14_75013512     ASom    G    T        1      2        2 
  14  chr14_75013512     HCab    G    T        0      0        2 
  14  chr14_75013512     HPrz    G    T        0      0        2 
  14  chr14_75013512     ZBoe    G    T        0      0        2 
  14  chr14_75013512     ZGre    G    T        0      0        2 
  14  chr14_75013512     ZHar    G    T        0      0        2 
  14  chr14_75013512   Sample    G    T        0      0        2 
  14  chr14_75023782     AAsi    C    A        0      0        2 
  14  chr14_75023782     AKia    C    A        1      2        2 
  14  chr14_75023782     AOna    C    A        1      2        2 
  14  chr14_75023782     ASom    C    A        0      0        2 
  14  chr14_75023782     HCab    C    A        0      0        2 
  14  chr14_75023782     HPrz    C    A        0      0        2 
  14  chr14_75023782     ZBoe    C    A        0      0        2 
  14  chr14_75023782     ZGre    C    A        0      0        2 
  14  chr14_75023782     ZHar    C    A        0      0        2 
  14  chr14_75023782   Sample    C    A        0      0        2 
  14  chr14_75063176     AAsi    A    T        0      0        2 
  14  chr14_75063176     AKia    A    T        0      0        2 
  14  chr14_75063176     AOna    A    T        0      0        2 
  14  chr14_75063176     ASom    A    T        0      0        2 
  14  chr14_75063176     HCab    A    T        1      2        2 
  14  chr14_75063176     HPrz    A    T        1      2        2 
  14  chr14_75063176     ZBoe    A    T        0      0        2 
  14  chr14_75063176     ZGre    A    T        0      0        2 
  14  chr14_75063176     ZHar    A    T        0      0        2 
  14  chr14_75063176   Sample    A    T        0      0        2 
  14  chr14_75070045     AAsi    C    A        0      0        2 
  14  chr14_75070045     AKia    C    A        0      0        2 
  14  chr14_75070045     AOna    C    A      0.5      1        2 
  14  chr14_75070045     ASom    C    A        0      0        2 
  14  chr14_75070045     HCab    C    A        0      0        2 
  14  chr14_75070045     HPrz    C    A        0      0        2 
  14  chr14_75070045     ZBoe    C    A        0      0        2 
  14  chr14_75070045     ZGre    C    A        0      0        2 
  14  chr14_75070045     ZHar    C    A        0      0        2 
  14  chr14_75070045   Sample    C    A        0      0        2 
  14  chr14_75082312     AAsi    C    A        0      0        2 
  14  chr14_75082312     AKia    C    A        0      0        2 
  14  chr14_75082312     AOna    C    A        0      0        2 
  14  chr14_75082312     ASom    C    A        0      0        2 
  14  chr14_75082312     HCab    C    A        1      2        2 
  14  chr14_75082312     HPrz    C    A        1      2        2 
  14  chr14_75082312     ZBoe    C    A        0      0        2 
  14  chr14_75082312     ZGre    C    A        0      0        2 
  14  chr14_75082312     ZHar    C    A        0      0        2 
  14  chr14_75082312   Sample    C    A        0      0        2 
  14  chr14_75084479     AAsi    T    G        0      0        2 
  14  chr14_75084479     AKia    T    G        0      0        2 
  14  chr14_75084479     AOna    T    G        0      0        2 
  14  chr14_75084479     ASom    T    G        0      0        2 
  14  chr14_75084479     HCab    T    G        1      2        2 
  14  chr14_75084479     HPrz    T    G        1      2        2 
  14  chr14_75084479     ZBoe    T    G        0      0        2 
  14  chr14_75084479     ZGre    T    G        0      0        2 
  14  chr14_75084479     ZHar    T    G        0      0        2 
  14  chr14_75084479   Sample    T    G        0      0        2 
  14  chr14_75098393     AAsi    T    G        0      0        2 
  14  chr14_75098393     AKia    T    G        0      0        2 
  14  chr14_75098393     AOna    T    G        0      0        2 
  14  chr14_75098393     ASom    T    G        0      0        2 
  14  chr14_75098393     HCab    T    G        1      2        2 
  14  chr14_75098393     HPrz    T    G        0      0        2 
  14  chr14_75098393     ZBoe    T    G        0      0        2 
  14  chr14_75098393     ZGre    T    G        0      0        2 
  14  chr14_75098393     ZHar    T    G        0      0        2 
  14  chr14_75098393   Sample    T    G        0      0        2 
  14  chr14_75123237     AAsi    G    T        0      0        2 
  14  chr14_75123237     AKia    G    T        0      0        2 
  14  chr14_75123237     AOna    G    T        0      0        2 
  14  chr14_75123237     ASom    G    T        0      0        2 
  14  chr14_75123237     HCab    G    T        0      0        2 
  14  chr14_75123237     HPrz    G    T        0      0        2 
  14  chr14_75123237     ZBoe    G    T      0.5      1        2 
  14  chr14_75123237     ZGre    G    T        0      0        2 
  14  chr14_75123237     ZHar    G    T        0      0        2 
  14  chr14_75123237   Sample    G    T        0      0        2 
  14  chr14_75133276     AAsi    G    T        0      0        2 
  14  chr14_75133276     AKia    G    T        0      0        2 
  14  chr14_75133276     AOna    G    T        0      0        2 
  14  chr14_75133276     ASom    G    T        0      0        2 
  14  chr14_75133276     HCab    G    T        1      2        2 
  14  chr14_75133276     HPrz    G    T        1      2        2 
  14  chr14_75133276     ZBoe    G    T        0      0        2 
  14  chr14_75133276     ZGre    G    T        0      0        2 
  14  chr14_75133276     ZHar    G    T        0      0        2 
  14  chr14_75133276   Sample    G    T        0      0        2 
  14  chr14_75149657     AAsi    G    C        0      0        2 
  14  chr14_75149657     AKia    G    C        0      0        2 
  14  chr14_75149657     AOna    G    C        0      0        2 
  14  chr14_75149657     ASom    G    C        0      0        2 
  14  chr14_75149657     HCab    G    C        0      0        2 
  14  chr14_75149657     HPrz    G    C        0      0        2 
  14  chr14_75149657     ZBoe    G    C        0      0        2 
  14  chr14_75149657     ZGre    G    C        1      2        2 
  14  chr14_75149657     ZHar    G    C        0      0        2 
  14  chr14_75149657   Sample    G    C        0      0        2 
  14  chr14_75150715     AAsi    A    C      0.5      1        2 
  14  chr14_75150715     AKia    A    C        0      0        2 
  14  chr14_75150715     AOna    A    C        0      0        2 
  14  chr14_75150715     ASom    A    C        0      0        2 
  14  chr14_75150715     HCab    A    C        0      0        2 
  14  chr14_75150715     HPrz    A    C        0      0        2 
  14  chr14_75150715     ZBoe    A    C        0      0        2 
  14  chr14_75150715     ZGre    A    C        0      0        2 
  14  chr14_75150715     ZHar    A    C        0      0        2 
  14  chr14_75150715   Sample    A    C        1      2        2 
  14  chr14_75156582     AAsi    G    T        1      2        2 
  14  chr14_75156582     AKia    G    T        1      2        2 
  14  chr14_75156582     AOna    G    T        1      2        2 
  14  chr14_75156582     ASom    G    T        1      2        2 
  14  chr14_75156582     HCab    G    T        0      0        2 
  14  chr14_75156582     HPrz    G    T        0      0        2 
  14  chr14_75156582     ZBoe    G    T        0      0        2 
  14  chr14_75156582     ZGre    G    T        0      0        2 
  14  chr14_75156582     ZHar    G    T        0      0        2 
  14  chr14_75156582   Sample    G    T        1      2        2 
  14  chr14_75165461     AAsi    C    A        0      0        2 
  14  chr14_75165461     AKia    C    A        0      0        2 
  14  chr14_75165461     AOna    C    A        0      0        2 
  14  chr14_75165461     ASom    C    A        0      0        2 
  14  chr14_75165461     HCab    C    A        0      0        2 
  14  chr14_75165461     HPrz    C    A      0.5      1        2 
  14  chr14_75165461     ZBoe    C    A        0      0        2 
  14  chr14_75165461     ZGre    C    A        0      0        2 
  14  chr14_75165461     ZHar    C    A        0      0        2 
  14  chr14_75165461   Sample    C    A        0      0        2 
  14  chr14_75174476     AAsi    A    C        0      0        2 
  14  chr14_75174476     AKia    A    C        0      0        2 
  14  chr14_75174476     AOna    A    C        0      0        2 
  14  chr14_75174476     ASom    A    C        0      0        2 
  14  chr14_75174476     HCab    A    C        0      0        2 
  14  chr14_75174476     HPrz    A    C        0      0        2 
  14  chr14_75174476     ZBoe    A    C        0      0        2 
  14  chr14_75174476     ZGre    A    C        0      0        2 
  14  chr14_75174476     ZHar    A    C      0.5      1        2 
  14  chr14_75174476   Sample    A    C        0      0        2 
  14  chr14_75215099     AAsi    A    T        0      0        2 
  14  chr14_75215099     AKia    A    T        0      0        2 
  14  chr14_75215099     AOna    A    T        0      0        2 
  14  chr14_75215099     ASom    A    T        0      0        2 
  14  chr14_75215099     HCab    A    T        0      0        2 
  14  chr14_75215099     HPrz    A    T        0      0        2 
  14  chr14_75215099     ZBoe    A    T        1      2        2 
  14  chr14_75215099     ZGre    A    T        0      0        2 
  14  chr14_75215099     ZHar    A    T        0      0        2 
  14  chr14_75215099   Sample    A    T        0      0        2 
  14  chr14_75228159     AAsi    C    A        0      0        2 
  14  chr14_75228159     AKia    C    A        1      2        2 
  14  chr14_75228159     AOna    C    A        1      2        2 
  14  chr14_75228159     ASom    C    A        0      0        2 
  14  chr14_75228159     HCab    C    A        0      0        2 
  14  chr14_75228159     HPrz    C    A        0      0        2 
  14  chr14_75228159     ZBoe    C    A        0      0        2 
  14  chr14_75228159     ZGre    C    A        0      0        2 
  14  chr14_75228159     ZHar    C    A        0      0        2 
  14  chr14_75228159   Sample    C    A        0      0        2 
  14  chr14_75233375     AAsi    T    A        0      0        2 
  14  chr14_75233375     AKia    T    A        0      0        2 
  14  chr14_75233375     AOna    T    A        0      0        2 
  14  chr14_75233375     ASom    T    A        0      0        2 
  14  chr14_75233375     HCab    T    A        0      0        2 
  14  chr14_75233375     HPrz    T    A      0.5      1        2 
  14  chr14_75233375     ZBoe    T    A        0      0        2 
  14  chr14_75233375     ZGre    T    A        0      0        2 
  14  chr14_75233375     ZHar    T    A        0      0        2 
  14  chr14_75233375   Sample    T    A        0      0        2 
  14  chr14_75248998     AAsi    G    C        0      0        2 
  14  chr14_75248998     AKia    G    C        0      0        2 
  14  chr14_75248998     AOna    G    C        0      0        2 
  14  chr14_75248998     ASom    G    C        0      0        2 
  14  chr14_75248998     HCab    G    C      0.5      1        2 
  14  chr14_75248998     HPrz    G    C      0.5      1        2 
  14  chr14_75248998     ZBoe    G    C        0      0        2 
  14  chr14_75248998     ZGre    G    C        0      0        2 
  14  chr14_75248998     ZHar    G    C        0      0        2 
  14  chr14_75248998   Sample    G    C        0      0        2 
  14  chr14_75262497     AAsi    A    T        1      2        2 
  14  chr14_75262497     AKia    A    T        0      0        2 
  14  chr14_75262497     AOna    A    T        0      0        2 
  14  chr14_75262497     ASom    A    T        1      2        2 
  14  chr14_75262497     HCab    A    T        0      0        2 
  14  chr14_75262497     HPrz    A    T        0      0        2 
  14  chr14_75262497     ZBoe    A    T        0      0        2 
  14  chr14_75262497     ZGre    A    T        0      0        2 
  14  chr14_75262497     ZHar    A    T        0      0        2 
  14  chr14_75262497   Sample    A    T        1      2        2 
  14  chr14_75283821     AAsi    A    C        0      0        2 
  14  chr14_75283821     AKia    A    C        0      0        2 
  14  chr14_75283821     AOna    A    C        0      0        2 
  14  chr14_75283821     ASom    A    C        0      0        2 
  14  chr14_75283821     HCab    A    C        0      0        2 
  14  chr14_75283821     HPrz    A    C        0      0        2 
  14  chr14_75283821     ZBoe    A    C      0.5      1        2 
  14  chr14_75283821     ZGre    A    C        0      0        2 
  14  chr14_75283821     ZHar    A    C        0      0        2 
  14  chr14_75283821   Sample    A    C        0      0        2 
  14  chr14_75347679     AAsi    C    A        0      0        2 
  14  chr14_75347679     AKia    C    A        0      0        2 
  14  chr14_75347679     AOna    C    A        0      0        2 
  14  chr14_75347679     ASom    C    A        0      0        2 
  14  chr14_75347679     HCab    C    A        0      0        2 
  14  chr14_75347679     HPrz    C    A        0      0        2 
  14  chr14_75347679     ZBoe    C    A        0      0        2 
  14  chr14_75347679     ZGre    C    A        0      0        2 
  14  chr14_75347679     ZHar    C    A        1      2        2 
  14  chr14_75347679   Sample    C    A        0      0        2 
  14  chr14_75352801     AAsi    T    G        1      2        2 
  14  chr14_75352801     AKia    T    G        0      0        2 
  14  chr14_75352801     AOna    T    G        0      0        2 
  14  chr14_75352801     ASom    T    G        1      2        2 
  14  chr14_75352801     HCab    T    G        0      0        2 
  14  chr14_75352801     HPrz    T    G        0      0        2 
  14  chr14_75352801     ZBoe    T    G        0      0        2 
  14  chr14_75352801     ZGre    T    G        0      0        2 
  14  chr14_75352801     ZHar    T    G        0      0        2 
  14  chr14_75352801   Sample    T    G        1      2        2 
  14  chr14_75367611     AAsi    C    A        0      0        2 
  14  chr14_75367611     AKia    C    A        0      0        2 
  14  chr14_75367611     AOna    C    A        0      0        2 
  14  chr14_75367611     ASom    C    A        0      0        2 
  14  chr14_75367611     HCab    C    A        0      0        2 
  14  chr14_75367611     HPrz    C    A        0      0        2 
  14  chr14_75367611     ZBoe    C    A        0      0        2 
  14  chr14_75367611     ZGre    C    A        1      2        2 
  14  chr14_75367611     ZHar    C    A        0      0        2 
  14  chr14_75367611   Sample    C    A        0      0        2 
  14  chr14_75392960     AAsi    G    T        0      0        2 
  14  chr14_75392960     AKia    G    T        0      0        2 
  14  chr14_75392960     AOna    G    T        0      0        2 
  14  chr14_75392960     ASom    G    T        0      0        2 
  14  chr14_75392960     HCab    G    T        0      0        2 
  14  chr14_75392960     HPrz    G    T        0      0        2 
  14  chr14_75392960     ZBoe    G    T        0      0        2 
  14  chr14_75392960     ZGre    G    T        0      0        2 
  14  chr14_75392960     ZHar    G    T      0.5      1        2 
  14  chr14_75392960   Sample    G    T        0      0        2 
  14  chr14_75425640     AAsi    C    A        0      0        2 
  14  chr14_75425640     AKia    C    A        0      0        2 
  14  chr14_75425640     AOna    C    A        0      0        2 
  14  chr14_75425640     ASom    C    A        0      0        2 
  14  chr14_75425640     HCab    C    A        1      2        2 
  14  chr14_75425640     HPrz    C    A        1      2        2 
  14  chr14_75425640     ZBoe    C    A        0      0        2 
  14  chr14_75425640     ZGre    C    A        0      0        2 
  14  chr14_75425640     ZHar    C    A        0      0        2 
  14  chr14_75425640   Sample    C    A        0      0        2 
  14  chr14_75434157     AAsi    T    A        0      0        2 
  14  chr14_75434157     AKia    T    A        0      0        2 
  14  chr14_75434157     AOna    T    A        0      0        2 
  14  chr14_75434157     ASom    T    A        0      0        2 
  14  chr14_75434157     HCab    T    A        0      0        2 
  14  chr14_75434157     HPrz    T    A        0      0        2 
  14  chr14_75434157     ZBoe    T    A      0.5      1        2 
  14  chr14_75434157     ZGre    T    A        0      0        2 
  14  chr14_75434157     ZHar    T    A        0      0        2 
  14  chr14_75434157   Sample    T    A        0      0        2 
  14  chr14_75447322     AAsi    A    C        0      0        2 
  14  chr14_75447322     AKia    A    C        0      0        2 
  14  chr14_75447322     AOna    A    C        0      0        2 
  14  chr14_75447322     ASom    A    C        0      0        2 
  14  chr14_75447322     HCab    A    C        0      0        2 
  14  chr14_75447322     HPrz    A    C        0      0        2 
  14  chr14_75447322     ZBoe    A    C        0      0        2 
  14  chr14_75447322     ZGre    A    C        0      0        2 
  14  chr14_75447322     ZHar    A    C        1      2        2 
  14  chr14_75447322   Sample    A    C        0      0        2 
  14  chr14_75447808     AAsi    G    T        0      0        2 
  14  chr14_75447808     AKia    G    T        0      0        2 
  14  chr14_75447808     AOna    G    T        0      0        2 
  14  chr14_75447808     ASom    G    T        0      0        2 
  14  chr14_75447808     HCab    G    T        0      0        2 
  14  chr14_75447808     HPrz    G    T        0      0        2 
  14  chr14_75447808     ZBoe    G    T        0      0        2 
  14  chr14_75447808     ZGre    G    T      0.5      1        2 
  14  chr14_75447808     ZHar    G    T        0      0        2 
  14  chr14_75447808   Sample    G    T        0      0        2 
  14  chr14_75511982     AAsi    A    T        0      0        2 
  14  chr14_75511982     AKia    A    T        0      0        2 
  14  chr14_75511982     AOna    A    T        0      0        2 
  14  chr14_75511982     ASom    A    T        0      0        2 
  14  chr14_75511982     HCab    A    T        1      2        2 
  14  chr14_75511982     HPrz    A    T        1      2        2 
  14  chr14_75511982     ZBoe    A    T        0      0        2 
  14  chr14_75511982     ZGre    A    T        0      0        2 
  14  chr14_75511982     ZHar    A    T        0      0        2 
  14  chr14_75511982   Sample    A    T        0      0        2 
  14  chr14_75537903     AAsi    A    T        0      0        2 
  14  chr14_75537903     AKia    A    T        0      0        2 
  14  chr14_75537903     AOna    A    T        0      0        2 
  14  chr14_75537903     ASom    A    T        0      0        2 
  14  chr14_75537903     HCab    A    T        0      0        2 
  14  chr14_75537903     HPrz    A    T        0      0        2 
  14  chr14_75537903     ZBoe    A    T        0      0        2 
  14  chr14_75537903     ZGre    A    T        0      0        2 
  14  chr14_75537903     ZHar    A    T      0.5      1        2 
  14  chr14_75537903   Sample    A    T        0      0        2 
  14  chr14_75556281     AAsi    A    C        0      0        2 
  14  chr14_75556281     AKia    A    C        0      0        2 
  14  chr14_75556281     AOna    A    C        0      0        2 
  14  chr14_75556281     ASom    A    C        0      0        2 
  14  chr14_75556281     HCab    A    C        0      0        2 
  14  chr14_75556281     HPrz    A    C        0      0        2 
  14  chr14_75556281     ZBoe    A    C      0.5      1        2 
  14  chr14_75556281     ZGre    A    C        0      0        2 
  14  chr14_75556281     ZHar    A    C        0      0        2 
  14  chr14_75556281   Sample    A    C        0      0        2 
  14  chr14_75570999     AAsi    C    G        0      0        2 
  14  chr14_75570999     AKia    C    G        0      0        2 
  14  chr14_75570999     AOna    C    G        0      0        2 
  14  chr14_75570999     ASom    C    G        0      0        2 
  14  chr14_75570999     HCab    C    G      0.5      1        2 
  14  chr14_75570999     HPrz    C    G        0      0        2 
  14  chr14_75570999     ZBoe    C    G        0      0        2 
  14  chr14_75570999     ZGre    C    G        0      0        2 
  14  chr14_75570999     ZHar    C    G        0      0        2 
  14  chr14_75570999   Sample    C    G        0      0        2 
  14  chr14_75578423     AAsi    C    A        0      0        2 
  14  chr14_75578423     AKia    C    A        0      0        2 
  14  chr14_75578423     AOna    C    A        0      0        2 
  14  chr14_75578423     ASom    C    A        0      0        2 
  14  chr14_75578423     HCab    C    A        0      0        2 
  14  chr14_75578423     HPrz    C    A        0      0        2 
  14  chr14_75578423     ZBoe    C    A        0      0        2 
  14  chr14_75578423     ZGre    C    A      0.5      1        2 
  14  chr14_75578423     ZHar    C    A        0      0        2 
  14  chr14_75578423   Sample    C    A        0      0        2 
  14  chr14_75625626     AAsi    G    T        0      0        2 
  14  chr14_75625626     AKia    G    T        0      0        2 
  14  chr14_75625626     AOna    G    T        0      0        2 
  14  chr14_75625626     ASom    G    T        0      0        2 
  14  chr14_75625626     HCab    G    T        0      0        2 
  14  chr14_75625626     HPrz    G    T        0      0        2 
  14  chr14_75625626     ZBoe    G    T        0      0        2 
  14  chr14_75625626     ZGre    G    T        0      0        2 
  14  chr14_75625626     ZHar    G    T      0.5      1        2 
  14  chr14_75625626   Sample    G    T        0      0        2 
  14  chr14_75634943     AAsi    T    G        0      0        2 
  14  chr14_75634943     AKia    T    G        0      0        2 
  14  chr14_75634943     AOna    T    G        0      0        2 
  14  chr14_75634943     ASom    T    G        0      0        2 
  14  chr14_75634943     HCab    T    G        0      0        2 
  14  chr14_75634943     HPrz    T    G        0      0        2 
  14  chr14_75634943     ZBoe    T    G        1      2        2 
  14  chr14_75634943     ZGre    T    G        1      2        2 
  14  chr14_75634943     ZHar    T    G        1      2        2 
  14  chr14_75634943   Sample    T    G        0      0        2 
  14  chr14_75635209     AAsi    G    C        0      0        2 
  14  chr14_75635209     AKia    G    C        0      0        2 
  14  chr14_75635209     AOna    G    C        0      0        2 
  14  chr14_75635209     ASom    G    C        0      0        2 
  14  chr14_75635209     HCab    G    C        0      0        2 
  14  chr14_75635209     HPrz    G    C      0.5      1        2 
  14  chr14_75635209     ZBoe    G    C        0      0        2 
  14  chr14_75635209     ZGre    G    C        0      0        2 
  14  chr14_75635209     ZHar    G    C        0      0        2 
  14  chr14_75635209   Sample    G    C        0      0        2 
  14  chr14_75657358     AAsi    C    G        0      0        2 
  14  chr14_75657358     AKia    C    G        0      0        2 
  14  chr14_75657358     AOna    C    G        0      0        2 
  14  chr14_75657358     ASom    C    G        0      0        2 
  14  chr14_75657358     HCab    C    G        1      2        2 
  14  chr14_75657358     HPrz    C    G        1      2        2 
  14  chr14_75657358     ZBoe    C    G        0      0        2 
  14  chr14_75657358     ZGre    C    G        0      0        2 
  14  chr14_75657358     ZHar    C    G        0      0        2 
  14  chr14_75657358   Sample    C    G        0      0        2 
  14  chr14_75663463     AAsi    T    G        0      0        2 
  14  chr14_75663463     AKia    T    G        0      0        2 
  14  chr14_75663463     AOna    T    G        0      0        2 
  14  chr14_75663463     ASom    T    G        0      0        2 
  14  chr14_75663463     HCab    T    G        1      2        2 
  14  chr14_75663463     HPrz    T    G        1      2        2 
  14  chr14_75663463     ZBoe    T    G        0      0        2 
  14  chr14_75663463     ZGre    T    G        0      0        2 
  14  chr14_75663463     ZHar    T    G        0      0        2 
  14  chr14_75663463   Sample    T    G        0      0        2 
  14  chr14_75663519     AAsi    T    A        0      0        2 
  14  chr14_75663519     AKia    T    A        0      0        2 
  14  chr14_75663519     AOna    T    A        0      0        2 
  14  chr14_75663519     ASom    T    A        0      0        2 
  14  chr14_75663519     HCab    T    A        0      0        2 
  14  chr14_75663519     HPrz    T    A        0      0        2 
  14  chr14_75663519     ZBoe    T    A        0      0        2 
  14  chr14_75663519     ZGre    T    A        1      2        2 
  14  chr14_75663519     ZHar    T    A        0      0        2 
  14  chr14_75663519   Sample    T    A        0      0        2 
  14  chr14_75698799     AAsi    C    G        0      0        2 
  14  chr14_75698799     AKia    C    G        0      0        2 
  14  chr14_75698799     AOna    C    G        0      0        2 
  14  chr14_75698799     ASom    C    G        0      0        2 
  14  chr14_75698799     HCab    C    G        0      0        2 
  14  chr14_75698799     HPrz    C    G        0      0        2 
  14  chr14_75698799     ZBoe    C    G        0      0        2 
  14  chr14_75698799     ZGre    C    G        0      0        2 
  14  chr14_75698799     ZHar    C    G        1      2        2 
  14  chr14_75698799   Sample    C    G        0      0        2 
  14  chr14_75698865     AAsi    G    C        1      2        2 
  14  chr14_75698865     AKia    G    C        1      2        2 
  14  chr14_75698865     AOna    G    C        1      2        2 
  14  chr14_75698865     ASom    G    C        1      2        2 
  14  chr14_75698865     HCab    G    C        0      0        2 
  14  chr14_75698865     HPrz    G    C        0      0        2 
  14  chr14_75698865     ZBoe    G    C        0      0        2 
  14  chr14_75698865     ZGre    G    C        0      0        2 
  14  chr14_75698865     ZHar    G    C        0      0        2 
  14  chr14_75698865   Sample    G    C        1      2        2 
  14  chr14_75712460     AAsi    C    A        0      0        2 
  14  chr14_75712460     AKia    C    A        0      0        2 
  14  chr14_75712460     AOna    C    A        0      0        2 
  14  chr14_75712460     ASom    C    A        0      0        2 
  14  chr14_75712460     HCab    C    A        0      0        2 
  14  chr14_75712460     HPrz    C    A        0      0        2 
  14  chr14_75712460     ZBoe    C    A        0      0        2 
  14  chr14_75712460     ZGre    C    A        0      0        2 
  14  chr14_75712460     ZHar    C    A        1      2        2 
  14  chr14_75712460   Sample    C    A        0      0        2 
  14  chr14_75717649     AAsi    A    T        0      0        2 
  14  chr14_75717649     AKia    A    T        0      0        2 
  14  chr14_75717649     AOna    A    T        0      0        2 
  14  chr14_75717649     ASom    A    T        0      0        2 
  14  chr14_75717649     HCab    A    T        1      2        2 
  14  chr14_75717649     HPrz    A    T        1      2        2 
  14  chr14_75717649     ZBoe    A    T        0      0        2 
  14  chr14_75717649     ZGre    A    T        0      0        2 
  14  chr14_75717649     ZHar    A    T        0      0        2 
  14  chr14_75717649   Sample    A    T        0      0        2 
  14  chr14_75728873     AAsi    A    C        0      0        2 
  14  chr14_75728873     AKia    A    C        0      0        2 
  14  chr14_75728873     AOna    A    C        0      0        2 
  14  chr14_75728873     ASom    A    C        0      0        2 
  14  chr14_75728873     HCab    A    C        0      0        2 
  14  chr14_75728873     HPrz    A    C        0      0        2 
  14  chr14_75728873     ZBoe    A    C        0      0        2 
  14  chr14_75728873     ZGre    A    C      0.5      1        2 
  14  chr14_75728873     ZHar    A    C        0      0        2 
  14  chr14_75728873   Sample    A    C        0      0        2 
  14  chr14_75731638     AAsi    G    T        0      0        2 
  14  chr14_75731638     AKia    G    T        0      0        2 
  14  chr14_75731638     AOna    G    T        0      0        2 
  14  chr14_75731638     ASom    G    T        0      0        2 
  14  chr14_75731638     HCab    G    T      0.5      1        2 
  14  chr14_75731638     HPrz    G    T        1      2        2 
  14  chr14_75731638     ZBoe    G    T        0      0        2 
  14  chr14_75731638     ZGre    G    T        0      0        2 
  14  chr14_75731638     ZHar    G    T        0      0        2 
  14  chr14_75731638   Sample    G    T        0      0        2 
  14  chr14_75737429     AAsi    T    G        0      0        2 
  14  chr14_75737429     AKia    T    G        0      0        2 
  14  chr14_75737429     AOna    T    G        0      0        2 
  14  chr14_75737429     ASom    T    G        0      0        2 
  14  chr14_75737429     HCab    T    G        1      2        2 
  14  chr14_75737429     HPrz    T    G        1      2        2 
  14  chr14_75737429     ZBoe    T    G        0      0        2 
  14  chr14_75737429     ZGre    T    G        0      0        2 
  14  chr14_75737429     ZHar    T    G        0      0        2 
  14  chr14_75737429   Sample    T    G        0      0        2 
  14  chr14_75778094     AAsi    A    T        0      0        2 
  14  chr14_75778094     AKia    A    T      0.5      1        2 
  14  chr14_75778094     AOna    A    T      0.5      1        2 
  14  chr14_75778094     ASom    A    T        0      0        2 
  14  chr14_75778094     HCab    A    T        0      0        2 
  14  chr14_75778094     HPrz    A    T        0      0        2 
  14  chr14_75778094     ZBoe    A    T        0      0        2 
  14  chr14_75778094     ZGre    A    T        0      0        2 
  14  chr14_75778094     ZHar    A    T        0      0        2 
  14  chr14_75778094   Sample    A    T        0      0        2 
  14  chr14_75788653     AAsi    C    A        0      0        2 
  14  chr14_75788653     AKia    C    A        0      0        2 
  14  chr14_75788653     AOna    C    A        0      0        2 
  14  chr14_75788653     ASom    C    A        0      0        2 
  14  chr14_75788653     HCab    C    A        1      2        2 
  14  chr14_75788653     HPrz    C    A        1      2        2 
  14  chr14_75788653     ZBoe    C    A        0      0        2 
  14  chr14_75788653     ZGre    C    A        0      0        2 
  14  chr14_75788653     ZHar    C    A        0      0        2 
  14  chr14_75788653   Sample    C    A        0      0        2 
  14  chr14_75794130     AAsi    G    T        0      0        2 
  14  chr14_75794130     AKia    G    T        0      0        2 
  14  chr14_75794130     AOna    G    T        0      0        2 
  14  chr14_75794130     ASom    G    T        0      0        2 
  14  chr14_75794130     HCab    G    T        0      0        2 
  14  chr14_75794130     HPrz    G    T        0      0        2 
  14  chr14_75794130     ZBoe    G    T        0      0        2 
  14  chr14_75794130     ZGre    G    T        1      2        2 
  14  chr14_75794130     ZHar    G    T        0      0        2 
  14  chr14_75794130   Sample    G    T        0      0        2 
  14  chr14_75799848     AAsi    T    G        0      0        2 
  14  chr14_75799848     AKia    T    G        0      0        2 
  14  chr14_75799848     AOna    T    G      0.5      1        2 
  14  chr14_75799848     ASom    T    G        0      0        2 
  14  chr14_75799848     HCab    T    G        0      0        2 
  14  chr14_75799848     HPrz    T    G        0      0        2 
  14  chr14_75799848     ZBoe    T    G        0      0        2 
  14  chr14_75799848     ZGre    T    G        0      0        2 
  14  chr14_75799848     ZHar    T    G        0      0        2 
  14  chr14_75799848   Sample    T    G        0      0        2 
  14  chr14_75800092     AAsi    G    T        0      0        2 
  14  chr14_75800092     AKia    G    T        0      0        2 
  14  chr14_75800092     AOna    G    T        0      0        2 
  14  chr14_75800092     ASom    G    T        0      0        2 
  14  chr14_75800092     HCab    G    T        0      0        2 
  14  chr14_75800092     HPrz    G    T        0      0        2 
  14  chr14_75800092     ZBoe    G    T        0      0        2 
  14  chr14_75800092     ZGre    G    T      0.5      1        2 
  14  chr14_75800092     ZHar    G    T        0      0        2 
  14  chr14_75800092   Sample    G    T        0      0        2 
  14  chr14_75854843     AAsi    C    A      0.5      1        2 
  14  chr14_75854843     AKia    C    A        0      0        2 
  14  chr14_75854843     AOna    C    A        0      0        2 
  14  chr14_75854843     ASom    C    A        0      0        2 
  14  chr14_75854843     HCab    C    A        0      0        2 
  14  chr14_75854843     HPrz    C    A        0      0        2 
  14  chr14_75854843     ZBoe    C    A        0      0        2 
  14  chr14_75854843     ZGre    C    A        0      0        2 
  14  chr14_75854843     ZHar    C    A        0      0        2 
  14  chr14_75854843   Sample    C    A        1      2        2 
  14  chr14_75874715     AAsi    C    G        0      0        2 
  14  chr14_75874715     AKia    C    G        0      0        2 
  14  chr14_75874715     AOna    C    G        1      2        2 
  14  chr14_75874715     ASom    C    G        0      0        2 
  14  chr14_75874715     HCab    C    G        0      0        2 
  14  chr14_75874715     HPrz    C    G        0      0        2 
  14  chr14_75874715     ZBoe    C    G        0      0        2 
  14  chr14_75874715     ZGre    C    G        0      0        2 
  14  chr14_75874715     ZHar    C    G        0      0        2 
  14  chr14_75874715   Sample    C    G        0      0        2 
  14  chr14_75879350     AAsi    T    A        0      0        2 
  14  chr14_75879350     AKia    T    A        0      0        2 
  14  chr14_75879350     AOna    T    A        0      0        2 
  14  chr14_75879350     ASom    T    A        0      0        2 
  14  chr14_75879350     HCab    T    A        0      0        2 
  14  chr14_75879350     HPrz    T    A        0      0        2 
  14  chr14_75879350     ZBoe    T    A        0      0        2 
  14  chr14_75879350     ZGre    T    A        1      2        2 
  14  chr14_75879350     ZHar    T    A        0      0        2 
  14  chr14_75879350   Sample    T    A        0      0        2 
  14  chr14_75885452     AAsi    T    G        0      0        2 
  14  chr14_75885452     AKia    T    G        0      0        2 
  14  chr14_75885452     AOna    T    G        0      0        2 
  14  chr14_75885452     ASom    T    G        0      0        2 
  14  chr14_75885452     HCab    T    G        0      0        2 
  14  chr14_75885452     HPrz    T    G        0      0        2 
  14  chr14_75885452     ZBoe    T    G      0.5      1        2 
  14  chr14_75885452     ZGre    T    G        0      0        2 
  14  chr14_75885452     ZHar    T    G        0      0        2 
  14  chr14_75885452   Sample    T    G        0      0        2 
  14  chr14_75888048     AAsi    G    T        0      0        2 
  14  chr14_75888048     AKia    G    T        0      0        2 
  14  chr14_75888048     AOna    G    T        0      0        2 
  14  chr14_75888048     ASom    G    T        0      0        2 
  14  chr14_75888048     HCab    G    T        1      2        2 
  14  chr14_75888048     HPrz    G    T        1      2        2 
  14  chr14_75888048     ZBoe    G    T        0      0        2 
  14  chr14_75888048     ZGre    G    T        0      0        2 
  14  chr14_75888048     ZHar    G    T        0      0        2 
  14  chr14_75888048   Sample    G    T        0      0        2 
  14  chr14_75888072     AAsi    C    A        1      2        2 
  14  chr14_75888072     AKia    C    A        0      0        2 
  14  chr14_75888072     AOna    C    A        0      0        2 
  14  chr14_75888072     ASom    C    A        0      0        2 
  14  chr14_75888072     HCab    C    A        0      0        2 
  14  chr14_75888072     HPrz    C    A        0      0        2 
  14  chr14_75888072     ZBoe    C    A        0      0        2 
  14  chr14_75888072     ZGre    C    A        0      0        2 
  14  chr14_75888072     ZHar    C    A        0      0        2 
  14  chr14_75888072   Sample    C    A        1      2        2 
  14  chr14_75890699     AAsi    G    T        0      0        2 
  14  chr14_75890699     AKia    G    T      0.5      1        2 
  14  chr14_75890699     AOna    G    T        0      0        2 
  14  chr14_75890699     ASom    G    T        0      0        2 
  14  chr14_75890699     HCab    G    T        0      0        2 
  14  chr14_75890699     HPrz    G    T        0      0        2 
  14  chr14_75890699     ZBoe    G    T        0      0        2 
  14  chr14_75890699     ZGre    G    T        0      0        2 
  14  chr14_75890699     ZHar    G    T        0      0        2 
  14  chr14_75890699   Sample    G    T        0      0        2 
  14  chr14_75893083     AAsi    G    T        0      0        2 
  14  chr14_75893083     AKia    G    T        0      0        2 
  14  chr14_75893083     AOna    G    T        0      0        2 
  14  chr14_75893083     ASom    G    T        0      0        2 
  14  chr14_75893083     HCab    G    T        1      2        2 
  14  chr14_75893083     HPrz    G    T        1      2        2 
  14  chr14_75893083     ZBoe    G    T        0      0        2 
  14  chr14_75893083     ZGre    G    T        0      0        2 
  14  chr14_75893083     ZHar    G    T        0      0        2 
  14  chr14_75893083   Sample    G    T        0      0        2 
  14  chr14_76018197     AAsi    T    A        0      0        2 
  14  chr14_76018197     AKia    T    A        1      2        2 
  14  chr14_76018197     AOna    T    A      0.5      1        2 
  14  chr14_76018197     ASom    T    A        0      0        2 
  14  chr14_76018197     HCab    T    A        0      0        2 
  14  chr14_76018197     HPrz    T    A        0      0        2 
  14  chr14_76018197     ZBoe    T    A        1      2        2 
  14  chr14_76018197     ZGre    T    A        1      2        2 
  14  chr14_76018197     ZHar    T    A        1      2        2 
  14  chr14_76018197   Sample    T    A        0      0        2 
  14  chr14_76023124     AAsi    A    T        0      0        2 
  14  chr14_76023124     AKia    A    T        0      0        2 
  14  chr14_76023124     AOna    A    T        0      0        2 
  14  chr14_76023124     ASom    A    T        0      0        2 
  14  chr14_76023124     HCab    A    T        1      2        2 
  14  chr14_76023124     HPrz    A    T        1      2        2 
  14  chr14_76023124     ZBoe    A    T        0      0        2 
  14  chr14_76023124     ZGre    A    T        0      0        2 
  14  chr14_76023124     ZHar    A    T        0      0        2 
  14  chr14_76023124   Sample    A    T        0      0        2 
  14  chr14_76034397     AAsi    C    A        0      0        2 
  14  chr14_76034397     AKia    C    A        0      0        2 
  14  chr14_76034397     AOna    C    A        0      0        2 
  14  chr14_76034397     ASom    C    A        0      0        2 
  14  chr14_76034397     HCab    C    A        0      0        2 
  14  chr14_76034397     HPrz    C    A        0      0        2 
  14  chr14_76034397     ZBoe    C    A        1      2        2 
  14  chr14_76034397     ZGre    C    A        0      0        2 
  14  chr14_76034397     ZHar    C    A        0      0        2 
  14  chr14_76034397   Sample    C    A        0      0        2 
  14  chr14_76061858     AAsi    G    T        0      0        2 
  14  chr14_76061858     AKia    G    T        0      0        2 
  14  chr14_76061858     AOna    G    T        0      0        2 
  14  chr14_76061858     ASom    G    T        0      0        2 
  14  chr14_76061858     HCab    G    T        0      0        2 
  14  chr14_76061858     HPrz    G    T        0      0        2 
  14  chr14_76061858     ZBoe    G    T        1      2        2 
  14  chr14_76061858     ZGre    G    T        0      0        2 
  14  chr14_76061858     ZHar    G    T        1      2        2 
  14  chr14_76061858   Sample    G    T        0      0        2 
  14  chr14_76066982     AAsi    A    C        0      0        2 
  14  chr14_76066982     AKia    A    C        0      0        2 
  14  chr14_76066982     AOna    A    C        0      0        2 
  14  chr14_76066982     ASom    A    C        0      0        2 
  14  chr14_76066982     HCab    A    C      0.5      1        2 
  14  chr14_76066982     HPrz    A    C      0.5      1        2 
  14  chr14_76066982     ZBoe    A    C        0      0        2 
  14  chr14_76066982     ZGre    A    C        0      0        2 
  14  chr14_76066982     ZHar    A    C        0      0        2 
  14  chr14_76066982   Sample    A    C        0      0        2 
  14  chr14_76086774     AAsi    A    C        0      0        2 
  14  chr14_76086774     AKia    A    C        0      0        2 
  14  chr14_76086774     AOna    A    C        0      0        2 
  14  chr14_76086774     ASom    A    C        0      0        2 
  14  chr14_76086774     HCab    A    C        0      0        2 
  14  chr14_76086774     HPrz    A    C        0      0        2 
  14  chr14_76086774     ZBoe    A    C        0      0        2 
  14  chr14_76086774     ZGre    A    C      0.5      1        2 
  14  chr14_76086774     ZHar    A    C        0      0        2 
  14  chr14_76086774   Sample    A    C        0      0        2 
  14  chr14_76098662     AAsi    C    G        0      0        2 
  14  chr14_76098662     AKia    C    G        0      0        2 
  14  chr14_76098662     AOna    C    G        0      0        2 
  14  chr14_76098662     ASom    C    G        0      0        2 
  14  chr14_76098662     HCab    C    G        1      2        2 
  14  chr14_76098662     HPrz    C    G        1      2        2 
  14  chr14_76098662     ZBoe    C    G        0      0        2 
  14  chr14_76098662     ZGre    C    G        0      0        2 
  14  chr14_76098662     ZHar    C    G        0      0        2 
  14  chr14_76098662   Sample    C    G        0      0        2 
  14  chr14_76114040     AAsi    G    T        0      0        2 
  14  chr14_76114040     AKia    G    T      0.5      1        2 
  14  chr14_76114040     AOna    G    T      0.5      1        2 
  14  chr14_76114040     ASom    G    T        0      0        2 
  14  chr14_76114040     HCab    G    T        1      2        2 
  14  chr14_76114040     HPrz    G    T        1      2        2 
  14  chr14_76114040     ZBoe    G    T        0      0        2 
  14  chr14_76114040     ZGre    G    T        0      0        2 
  14  chr14_76114040     ZHar    G    T        0      0        2 
  14  chr14_76114040   Sample    G    T        0      0        2 
  14  chr14_76148540     AAsi    T    G        0      0        2 
  14  chr14_76148540     AKia    T    G        1      2        2 
  14  chr14_76148540     AOna    T    G        1      2        2 
  14  chr14_76148540     ASom    T    G        0      0        2 
  14  chr14_76148540     HCab    T    G        1      2        2 
  14  chr14_76148540     HPrz    T    G        1      2        2 
  14  chr14_76148540     ZBoe    T    G        0      0        2 
  14  chr14_76148540     ZGre    T    G        0      0        2 
  14  chr14_76148540     ZHar    T    G        0      0        2 
  14  chr14_76148540   Sample    T    G        0      0        2 
  14  chr14_76162482     AAsi    G    T        0      0        2 
  14  chr14_76162482     AKia    G    T        0      0        2 
  14  chr14_76162482     AOna    G    T        0      0        2 
  14  chr14_76162482     ASom    G    T        0      0        2 
  14  chr14_76162482     HCab    G    T        0      0        2 
  14  chr14_76162482     HPrz    G    T        0      0        2 
  14  chr14_76162482     ZBoe    G    T        0      0        2 
  14  chr14_76162482     ZGre    G    T        1      2        2 
  14  chr14_76162482     ZHar    G    T        0      0        2 
  14  chr14_76162482   Sample    G    T        0      0        2 
  14  chr14_76187490     AAsi    C    G        0      0        2 
  14  chr14_76187490     AKia    C    G        0      0        2 
  14  chr14_76187490     AOna    C    G        0      0        2 
  14  chr14_76187490     ASom    C    G        0      0        2 
  14  chr14_76187490     HCab    C    G        0      0        2 
  14  chr14_76187490     HPrz    C    G        0      0        2 
  14  chr14_76187490     ZBoe    C    G        0      0        2 
  14  chr14_76187490     ZGre    C    G        1      2        2 
  14  chr14_76187490     ZHar    C    G        0      0        2 
  14  chr14_76187490   Sample    C    G        0      0        2 
  14  chr14_76194550     AAsi    G    T        0      0        2 
  14  chr14_76194550     AKia    G    T        1      2        2 
  14  chr14_76194550     AOna    G    T        0      0        2 
  14  chr14_76194550     ASom    G    T        0      0        2 
  14  chr14_76194550     HCab    G    T        0      0        2 
  14  chr14_76194550     HPrz    G    T        0      0        2 
  14  chr14_76194550     ZBoe    G    T        0      0        2 
  14  chr14_76194550     ZGre    G    T        0      0        2 
  14  chr14_76194550     ZHar    G    T        0      0        2 
  14  chr14_76194550   Sample    G    T        0      0        2 
  14  chr14_76205319     AAsi    C    A        0      0        2 
  14  chr14_76205319     AKia    C    A        0      0        2 
  14  chr14_76205319     AOna    C    A        0      0        2 
  14  chr14_76205319     ASom    C    A        0      0        2 
  14  chr14_76205319     HCab    C    A        0      0        2 
  14  chr14_76205319     HPrz    C    A        0      0        2 
  14  chr14_76205319     ZBoe    C    A        0      0        2 
  14  chr14_76205319     ZGre    C    A        1      2        2 
  14  chr14_76205319     ZHar    C    A        0      0        2 
  14  chr14_76205319   Sample    C    A        0      0        2 
  14  chr14_76205416     AAsi    A    T        0      0        2 
  14  chr14_76205416     AKia    A    T        0      0        2 
  14  chr14_76205416     AOna    A    T        0      0        2 
  14  chr14_76205416     ASom    A    T        0      0        2 
  14  chr14_76205416     HCab    A    T        0      0        2 
  14  chr14_76205416     HPrz    A    T      0.5      1        2 
  14  chr14_76205416     ZBoe    A    T        0      0        2 
  14  chr14_76205416     ZGre    A    T        0      0        2 
  14  chr14_76205416     ZHar    A    T        0      0        2 
  14  chr14_76205416   Sample    A    T        0      0        2 
  14  chr14_76232800     AAsi    C    A        0      0        2 
  14  chr14_76232800     AKia    C    A      0.5      1        2 
  14  chr14_76232800     AOna    C    A        0      0        2 
  14  chr14_76232800     ASom    C    A        0      0        2 
  14  chr14_76232800     HCab    C    A        0      0        2 
  14  chr14_76232800     HPrz    C    A        0      0        2 
  14  chr14_76232800     ZBoe    C    A        0      0        2 
  14  chr14_76232800     ZGre    C    A        0      0        2 
  14  chr14_76232800     ZHar    C    A        0      0        2 
  14  chr14_76232800   Sample    C    A        0      0        2 
  14  chr14_76259966     AAsi    G    C        0      0        2 
  14  chr14_76259966     AKia    G    C        0      0        2 
  14  chr14_76259966     AOna    G    C        0      0        2 
  14  chr14_76259966     ASom    G    C        0      0        2 
  14  chr14_76259966     HCab    G    C        1      2        2 
  14  chr14_76259966     HPrz    G    C      0.5      1        2 
  14  chr14_76259966     ZBoe    G    C        0      0        2 
  14  chr14_76259966     ZGre    G    C        0      0        2 
  14  chr14_76259966     ZHar    G    C        0      0        2 
  14  chr14_76259966   Sample    G    C        0      0        2 
  14  chr14_76280032     AAsi    G    T        0      0        2 
  14  chr14_76280032     AKia    G    T        0      0        2 
  14  chr14_76280032     AOna    G    T        0      0        2 
  14  chr14_76280032     ASom    G    T        0      0        2 
  14  chr14_76280032     HCab    G    T        1      2        2 
  14  chr14_76280032     HPrz    G    T        1      2        2 
  14  chr14_76280032     ZBoe    G    T        0      0        2 
  14  chr14_76280032     ZGre    G    T        0      0        2 
  14  chr14_76280032     ZHar    G    T        0      0        2 
  14  chr14_76280032   Sample    G    T        0      0        2 
  14  chr14_76297355     AAsi    T    G        0      0        2 
  14  chr14_76297355     AKia    T    G        0      0        2 
  14  chr14_76297355     AOna    T    G      0.5      1        2 
  14  chr14_76297355     ASom    T    G        0      0        2 
  14  chr14_76297355     HCab    T    G        0      0        2 
  14  chr14_76297355     HPrz    T    G        0      0        2 
  14  chr14_76297355     ZBoe    T    G        0      0        2 
  14  chr14_76297355     ZGre    T    G        0      0        2 
  14  chr14_76297355     ZHar    T    G        0      0        2 
  14  chr14_76297355   Sample    T    G        0      0        2 
  14  chr14_76300747     AAsi    A    T        1      2        2 
  14  chr14_76300747     AKia    A    T        0      0        2 
  14  chr14_76300747     AOna    A    T        0      0        2 
  14  chr14_76300747     ASom    A    T        1      2        2 
  14  chr14_76300747     HCab    A    T        0      0        2 
  14  chr14_76300747     HPrz    A    T        0      0        2 
  14  chr14_76300747     ZBoe    A    T        0      0        2 
  14  chr14_76300747     ZGre    A    T      0.5      1        2 
  14  chr14_76300747     ZHar    A    T        0      0        2 
  14  chr14_76300747   Sample    A    T        1      2        2 
  14  chr14_76324839     AAsi    G    T        0      0        2 
  14  chr14_76324839     AKia    G    T        0      0        2 
  14  chr14_76324839     AOna    G    T        0      0        2 
  14  chr14_76324839     ASom    G    T        0      0        2 
  14  chr14_76324839     HCab    G    T        0      0        2 
  14  chr14_76324839     HPrz    G    T        0      0        2 
  14  chr14_76324839     ZBoe    G    T        0      0        2 
  14  chr14_76324839     ZGre    G    T      0.5      1        2 
  14  chr14_76324839     ZHar    G    T        0      0        2 
  14  chr14_76324839   Sample    G    T        0      0        2 
  14  chr14_76352433     AAsi    T    G        0      0        2 
  14  chr14_76352433     AKia    T    G        0      0        2 
  14  chr14_76352433     AOna    T    G      0.5      1        2 
  14  chr14_76352433     ASom    T    G        0      0        2 
  14  chr14_76352433     HCab    T    G        0      0        2 
  14  chr14_76352433     HPrz    T    G        0      0        2 
  14  chr14_76352433     ZBoe    T    G        0      0        2 
  14  chr14_76352433     ZGre    T    G        0      0        2 
  14  chr14_76352433     ZHar    T    G        0      0        2 
  14  chr14_76352433   Sample    T    G        0      0        2 
  14  chr14_76359739     AAsi    C    A        0      0        2 
  14  chr14_76359739     AKia    C    A        0      0        2 
  14  chr14_76359739     AOna    C    A        0      0        2 
  14  chr14_76359739     ASom    C    A        1      2        2 
  14  chr14_76359739     HCab    C    A        0      0        2 
  14  chr14_76359739     HPrz    C    A        0      0        2 
  14  chr14_76359739     ZBoe    C    A        0      0        2 
  14  chr14_76359739     ZGre    C    A        0      0        2 
  14  chr14_76359739     ZHar    C    A        0      0        2 
  14  chr14_76359739   Sample    C    A        0      0        2 
  14  chr14_76369825     AAsi    G    T        0      0        2 
  14  chr14_76369825     AKia    G    T        0      0        2 
  14  chr14_76369825     AOna    G    T        0      0        2 
  14  chr14_76369825     ASom    G    T        0      0        2 
  14  chr14_76369825     HCab    G    T        0      0        2 
  14  chr14_76369825     HPrz    G    T        0      0        2 
  14  chr14_76369825     ZBoe    G    T        1      2        2 
  14  chr14_76369825     ZGre    G    T        0      0        2 
  14  chr14_76369825     ZHar    G    T        0      0        2 
  14  chr14_76369825   Sample    G    T        0      0        2 
  14  chr14_76370064     AAsi    C    A        0      0        2 
  14  chr14_76370064     AKia    C    A        0      0        2 
  14  chr14_76370064     AOna    C    A        0      0        2 
  14  chr14_76370064     ASom    C    A        0      0        2 
  14  chr14_76370064     HCab    C    A        1      2        2 
  14  chr14_76370064     HPrz    C    A        1      2        2 
  14  chr14_76370064     ZBoe    C    A        0      0        2 
  14  chr14_76370064     ZGre    C    A        0      0        2 
  14  chr14_76370064     ZHar    C    A        0      0        2 
  14  chr14_76370064   Sample    C    A        0      0        2 
  14  chr14_76374671     AAsi    T    A        0      0        2 
  14  chr14_76374671     AKia    T    A        1      2        2 
  14  chr14_76374671     AOna    T    A        0      0        2 
  14  chr14_76374671     ASom    T    A        0      0        2 
  14  chr14_76374671     HCab    T    A        0      0        2 
  14  chr14_76374671     HPrz    T    A        0      0        2 
  14  chr14_76374671     ZBoe    T    A        0      0        2 
  14  chr14_76374671     ZGre    T    A        0      0        2 
  14  chr14_76374671     ZHar    T    A        0      0        2 
  14  chr14_76374671   Sample    T    A        0      0        2 
  14  chr14_76396506     AAsi    A    C        0      0        2 
  14  chr14_76396506     AKia    A    C        0      0        2 
  14  chr14_76396506     AOna    A    C        0      0        2 
  14  chr14_76396506     ASom    A    C        0      0        2 
  14  chr14_76396506     HCab    A    C        0      0        2 
  14  chr14_76396506     HPrz    A    C        0      0        2 
  14  chr14_76396506     ZBoe    A    C        0      0        2 
  14  chr14_76396506     ZGre    A    C      0.5      1        2 
  14  chr14_76396506     ZHar    A    C        0      0        2 
  14  chr14_76396506   Sample    A    C        0      0        2 
  14  chr14_76405479     AAsi    C    G      0.5      1        2 
  14  chr14_76405479     AKia    C    G        0      0        2 
  14  chr14_76405479     AOna    C    G        0      0        2 
  14  chr14_76405479     ASom    C    G        0      0        2 
  14  chr14_76405479     HCab    C    G        0      0        2 
  14  chr14_76405479     HPrz    C    G        0      0        2 
  14  chr14_76405479     ZBoe    C    G        0      0        2 
  14  chr14_76405479     ZGre    C    G        0      0        2 
  14  chr14_76405479     ZHar    C    G        0      0        2 
  14  chr14_76405479   Sample    C    G        1      2        2 
  14  chr14_76411265     AAsi    A    C        0      0        2 
  14  chr14_76411265     AKia    A    C        0      0        2 
  14  chr14_76411265     AOna    A    C      0.5      1        2 
  14  chr14_76411265     ASom    A    C        0      0        2 
  14  chr14_76411265     HCab    A    C        0      0        2 
  14  chr14_76411265     HPrz    A    C        0      0        2 
  14  chr14_76411265     ZBoe    A    C        0      0        2 
  14  chr14_76411265     ZGre    A    C        0      0        2 
  14  chr14_76411265     ZHar    A    C        0      0        2 
  14  chr14_76411265   Sample    A    C        0      0        2 
  14  chr14_76429281     AAsi    A    T        0      0        2 
  14  chr14_76429281     AKia    A    T        0      0        2 
  14  chr14_76429281     AOna    A    T        0      0        2 
  14  chr14_76429281     ASom    A    T        0      0        2 
  14  chr14_76429281     HCab    A    T        1      2        2 
  14  chr14_76429281     HPrz    A    T        1      2        2 
  14  chr14_76429281     ZBoe    A    T        0      0        2 
  14  chr14_76429281     ZGre    A    T        0      0        2 
  14  chr14_76429281     ZHar    A    T        0      0        2 
  14  chr14_76429281   Sample    A    T        0      0        2 
  14  chr14_76435522     AAsi    G    T        0      0        2 
  14  chr14_76435522     AKia    G    T        1      2        2 
  14  chr14_76435522     AOna    G    T        0      0        2 
  14  chr14_76435522     ASom    G    T        0      0        2 
  14  chr14_76435522     HCab    G    T        0      0        2 
  14  chr14_76435522     HPrz    G    T        0      0        2 
  14  chr14_76435522     ZBoe    G    T        0      0        2 
  14  chr14_76435522     ZGre    G    T        0      0        2 
  14  chr14_76435522     ZHar    G    T        0      0        2 
  14  chr14_76435522   Sample    G    T        0      0        2 
  14  chr14_76457465     AAsi    G    C        0      0        2 
  14  chr14_76457465     AKia    G    C        0      0        2 
  14  chr14_76457465     AOna    G    C        0      0        2 
  14  chr14_76457465     ASom    G    C        0      0        2 
  14  chr14_76457465     HCab    G    C      0.5      1        2 
  14  chr14_76457465     HPrz    G    C        0      0        2 
  14  chr14_76457465     ZBoe    G    C        0      0        2 
  14  chr14_76457465     ZGre    G    C        0      0        2 
  14  chr14_76457465     ZHar    G    C        0      0        2 
  14  chr14_76457465   Sample    G    C        0      0        2 
  14  chr14_76458830     AAsi    C    G        0      0        2 
  14  chr14_76458830     AKia    C    G        0      0        2 
  14  chr14_76458830     AOna    C    G        0      0        2 
  14  chr14_76458830     ASom    C    G        0      0        2 
  14  chr14_76458830     HCab    C    G        1      2        2 
  14  chr14_76458830     HPrz    C    G        1      2        2 
  14  chr14_76458830     ZBoe    C    G        0      0        2 
  14  chr14_76458830     ZGre    C    G        0      0        2 
  14  chr14_76458830     ZHar    C    G        0      0        2 
  14  chr14_76458830   Sample    C    G        0      0        2 
  14  chr14_76458957     AAsi    C    G        0      0        2 
  14  chr14_76458957     AKia    C    G        0      0        2 
  14  chr14_76458957     AOna    C    G        0      0        2 
  14  chr14_76458957     ASom    C    G        0      0        2 
  14  chr14_76458957     HCab    C    G        0      0        2 
  14  chr14_76458957     HPrz    C    G        0      0        2 
  14  chr14_76458957     ZBoe    C    G        0      0        2 
  14  chr14_76458957     ZGre    C    G        1      2        2 
  14  chr14_76458957     ZHar    C    G        0      0        2 
  14  chr14_76458957   Sample    C    G        0      0        2 
  14  chr14_76472149     AAsi    T    G        0      0        2 
  14  chr14_76472149     AKia    T    G        0      0        2 
  14  chr14_76472149     AOna    T    G        0      0        2 
  14  chr14_76472149     ASom    T    G        1      2        2 
  14  chr14_76472149     HCab    T    G        0      0        2 
  14  chr14_76472149     HPrz    T    G        0      0        2 
  14  chr14_76472149     ZBoe    T    G        0      0        2 
  14  chr14_76472149     ZGre    T    G        0      0        2 
  14  chr14_76472149     ZHar    T    G        0      0        2 
  14  chr14_76472149   Sample    T    G        0      0        2 
  14  chr14_76479897     AAsi    G    C        0      0        2 
  14  chr14_76479897     AKia    G    C        0      0        2 
  14  chr14_76479897     AOna    G    C        0      0        2 
  14  chr14_76479897     ASom    G    C        0      0        2 
  14  chr14_76479897     HCab    G    C      0.5      1        2 
  14  chr14_76479897     HPrz    G    C        0      0        2 
  14  chr14_76479897     ZBoe    G    C        0      0        2 
  14  chr14_76479897     ZGre    G    C        0      0        2 
  14  chr14_76479897     ZHar    G    C        0      0        2 
  14  chr14_76479897   Sample    G    C        0      0        2 
  14  chr14_76503450     AAsi    C    G        0      0        2 
  14  chr14_76503450     AKia    C    G        0      0        2 
  14  chr14_76503450     AOna    C    G      0.5      1        2 
  14  chr14_76503450     ASom    C    G        0      0        2 
  14  chr14_76503450     HCab    C    G        0      0        2 
  14  chr14_76503450     HPrz    C    G        0      0        2 
  14  chr14_76503450     ZBoe    C    G        0      0        2 
  14  chr14_76503450     ZGre    C    G        0      0        2 
  14  chr14_76503450     ZHar    C    G        0      0        2 
  14  chr14_76503450   Sample    C    G        0      0        2 
  14  chr14_76504620     AAsi    T    A        0      0        2 
  14  chr14_76504620     AKia    T    A        0      0        2 
  14  chr14_76504620     AOna    T    A        0      0        2 
  14  chr14_76504620     ASom    T    A        0      0        2 
  14  chr14_76504620     HCab    T    A        0      0        2 
  14  chr14_76504620     HPrz    T    A        0      0        2 
  14  chr14_76504620     ZBoe    T    A        0      0        2 
  14  chr14_76504620     ZGre    T    A      0.5      1        2 
  14  chr14_76504620     ZHar    T    A        0      0        2 
  14  chr14_76504620   Sample    T    A        0      0        2 
  14  chr14_76517865     AAsi    G    C        0      0        2 
  14  chr14_76517865     AKia    G    C        0      0        2 
  14  chr14_76517865     AOna    G    C        0      0        2 
  14  chr14_76517865     ASom    G    C        0      0        2 
  14  chr14_76517865     HCab    G    C        1      2        2 
  14  chr14_76517865     HPrz    G    C        1      2        2 
  14  chr14_76517865     ZBoe    G    C        0      0        2 
  14  chr14_76517865     ZGre    G    C        0      0        2 
  14  chr14_76517865     ZHar    G    C        0      0        2 
  14  chr14_76517865   Sample    G    C        0      0        2 
  14  chr14_76530705     AAsi    G    T        0      0        2 
  14  chr14_76530705     AKia    G    T      0.5      1        2 
  14  chr14_76530705     AOna    G    T      0.5      1        2 
  14  chr14_76530705     ASom    G    T        0      0        2 
  14  chr14_76530705     HCab    G    T        0      0        2 
  14  chr14_76530705     HPrz    G    T        0      0        2 
  14  chr14_76530705     ZBoe    G    T        0      0        2 
  14  chr14_76530705     ZGre    G    T        0      0        2 
  14  chr14_76530705     ZHar    G    T        0      0        2 
  14  chr14_76530705   Sample    G    T        0      0        2 
  14  chr14_76531093     AAsi    C    G        0      0        2 
  14  chr14_76531093     AKia    C    G        0      0        2 
  14  chr14_76531093     AOna    C    G        0      0        2 
  14  chr14_76531093     ASom    C    G        0      0        2 
  14  chr14_76531093     HCab    C    G      0.5      1        2 
  14  chr14_76531093     HPrz    C    G      0.5      1        2 
  14  chr14_76531093     ZBoe    C    G        0      0        2 
  14  chr14_76531093     ZGre    C    G        0      0        2 
  14  chr14_76531093     ZHar    C    G        0      0        2 
  14  chr14_76531093   Sample    C    G        0      0        2 
  14  chr14_76548371     AAsi    A    C        0      0        2 
  14  chr14_76548371     AKia    A    C        0      0        2 
  14  chr14_76548371     AOna    A    C        0      0        2 
  14  chr14_76548371     ASom    A    C        0      0        2 
  14  chr14_76548371     HCab    A    C        0      0        2 
  14  chr14_76548371     HPrz    A    C        0      0        2 
  14  chr14_76548371     ZBoe    A    C        0      0        2 
  14  chr14_76548371     ZGre    A    C        1      2        2 
  14  chr14_76548371     ZHar    A    C        0      0        2 
  14  chr14_76548371   Sample    A    C        0      0        2 
  14  chr14_76564944     AAsi    A    T        0      0        2 
  14  chr14_76564944     AKia    A    T        1      2        2 
  14  chr14_76564944     AOna    A    T        0      0        2 
  14  chr14_76564944     ASom    A    T        0      0        2 
  14  chr14_76564944     HCab    A    T        0      0        2 
  14  chr14_76564944     HPrz    A    T        0      0        2 
  14  chr14_76564944     ZBoe    A    T        0      0        2 
  14  chr14_76564944     ZGre    A    T        0      0        2 
  14  chr14_76564944     ZHar    A    T        0      0        2 
  14  chr14_76564944   Sample    A    T        0      0        2 
  14  chr14_76575084     AAsi    T    A        0      0        2 
  14  chr14_76575084     AKia    T    A        0      0        2 
  14  chr14_76575084     AOna    T    A      0.5      1        2 
  14  chr14_76575084     ASom    T    A        0      0        2 
  14  chr14_76575084     HCab    T    A        0      0        2 
  14  chr14_76575084     HPrz    T    A        0      0        2 
  14  chr14_76575084     ZBoe    T    A        0      0        2 
  14  chr14_76575084     ZGre    T    A        0      0        2 
  14  chr14_76575084     ZHar    T    A        0      0        2 
  14  chr14_76575084   Sample    T    A        0      0        2 
  14  chr14_76579113     AAsi    T    A        0      0        2 
  14  chr14_76579113     AKia    T    A        0      0        2 
  14  chr14_76579113     AOna    T    A        0      0        2 
  14  chr14_76579113     ASom    T    A        0      0        2 
  14  chr14_76579113     HCab    T    A        1      2        2 
  14  chr14_76579113     HPrz    T    A        1      2        2 
  14  chr14_76579113     ZBoe    T    A        0      0        2 
  14  chr14_76579113     ZGre    T    A        0      0        2 
  14  chr14_76579113     ZHar    T    A        0      0        2 
  14  chr14_76579113   Sample    T    A        0      0        2 
  14  chr14_76579771     AAsi    C    G        0      0        2 
  14  chr14_76579771     AKia    C    G        0      0        2 
  14  chr14_76579771     AOna    C    G        0      0        2 
  14  chr14_76579771     ASom    C    G        0      0        2 
  14  chr14_76579771     HCab    C    G        1      2        2 
  14  chr14_76579771     HPrz    C    G      0.5      1        2 
  14  chr14_76579771     ZBoe    C    G        0      0        2 
  14  chr14_76579771     ZGre    C    G        0      0        2 
  14  chr14_76579771     ZHar    C    G        0      0        2 
  14  chr14_76579771   Sample    C    G        0      0        2 
  14  chr14_76580560     AAsi    C    G        0      0        2 
  14  chr14_76580560     AKia    C    G        0      0        2 
  14  chr14_76580560     AOna    C    G        0      0        2 
  14  chr14_76580560     ASom    C    G        0      0        2 
  14  chr14_76580560     HCab    C    G        1      2        2 
  14  chr14_76580560     HPrz    C    G        1      2        2 
  14  chr14_76580560     ZBoe    C    G        0      0        2 
  14  chr14_76580560     ZGre    C    G        0      0        2 
  14  chr14_76580560     ZHar    C    G        0      0        2 
  14  chr14_76580560   Sample    C    G        0      0        2 
  14  chr14_76582529     AAsi    A    T        0      0        2 
  14  chr14_76582529     AKia    A    T        0      0        2 
  14  chr14_76582529     AOna    A    T        0      0        2 
  14  chr14_76582529     ASom    A    T        0      0        2 
  14  chr14_76582529     HCab    A    T      0.5      1        2 
  14  chr14_76582529     HPrz    A    T        0      0        2 
  14  chr14_76582529     ZBoe    A    T        0      0        2 
  14  chr14_76582529     ZGre    A    T        0      0        2 
  14  chr14_76582529     ZHar    A    T        0      0        2 
  14  chr14_76582529   Sample    A    T        0      0        2 
  14  chr14_76588685     AAsi    T    A        0      0        2 
  14  chr14_76588685     AKia    T    A        0      0        2 
  14  chr14_76588685     AOna    T    A        0      0        2 
  14  chr14_76588685     ASom    T    A        0      0        2 
  14  chr14_76588685     HCab    T    A        0      0        2 
  14  chr14_76588685     HPrz    T    A        0      0        2 
  14  chr14_76588685     ZBoe    T    A        0      0        2 
  14  chr14_76588685     ZGre    T    A      0.5      1        2 
  14  chr14_76588685     ZHar    T    A        0      0        2 
  14  chr14_76588685   Sample    T    A        0      0        2 
  14  chr14_76638476     AAsi    G    T        0      0        2 
  14  chr14_76638476     AKia    G    T        0      0        2 
  14  chr14_76638476     AOna    G    T        0      0        2 
  14  chr14_76638476     ASom    G    T        0      0        2 
  14  chr14_76638476     HCab    G    T        0      0        2 
  14  chr14_76638476     HPrz    G    T        0      0        2 
  14  chr14_76638476     ZBoe    G    T        0      0        2 
  14  chr14_76638476     ZGre    G    T      0.5      1        2 
  14  chr14_76638476     ZHar    G    T        0      0        2 
  14  chr14_76638476   Sample    G    T        0      0        2 
  14  chr14_76651309     AAsi    G    C        0      0        2 
  14  chr14_76651309     AKia    G    C        1      2        2 
  14  chr14_76651309     AOna    G    C        1      2        2 
  14  chr14_76651309     ASom    G    C        0      0        2 
  14  chr14_76651309     HCab    G    C        0      0        2 
  14  chr14_76651309     HPrz    G    C        0      0        2 
  14  chr14_76651309     ZBoe    G    C        0      0        2 
  14  chr14_76651309     ZGre    G    C        0      0        2 
  14  chr14_76651309     ZHar    G    C        0      0        2 
  14  chr14_76651309   Sample    G    C        0      0        2 
  14  chr14_76691265     AAsi    C    G        0      0        2 
  14  chr14_76691265     AKia    C    G        0      0        2 
  14  chr14_76691265     AOna    C    G        0      0        2 
  14  chr14_76691265     ASom    C    G        0      0        2 
  14  chr14_76691265     HCab    C    G        0      0        2 
  14  chr14_76691265     HPrz    C    G        0      0        2 
  14  chr14_76691265     ZBoe    C    G        0      0        2 
  14  chr14_76691265     ZGre    C    G        0      0        2 
  14  chr14_76691265     ZHar    C    G        1      2        2 
  14  chr14_76691265   Sample    C    G        0      0        2 
  14  chr14_76693496     AAsi    G    C        0      0        2 
  14  chr14_76693496     AKia    G    C        0      0        2 
  14  chr14_76693496     AOna    G    C        0      0        2 
  14  chr14_76693496     ASom    G    C        0      0        2 
  14  chr14_76693496     HCab    G    C        1      2        2 
  14  chr14_76693496     HPrz    G    C        1      2        2 
  14  chr14_76693496     ZBoe    G    C        0      0        2 
  14  chr14_76693496     ZGre    G    C        0      0        2 
  14  chr14_76693496     ZHar    G    C        0      0        2 
  14  chr14_76693496   Sample    G    C        0      0        2 
  14  chr14_76695557     AAsi    A    C        0      0        2 
  14  chr14_76695557     AKia    A    C        0      0        2 
  14  chr14_76695557     AOna    A    C        0      0        2 
  14  chr14_76695557     ASom    A    C        0      0        2 
  14  chr14_76695557     HCab    A    C      0.5      1        2 
  14  chr14_76695557     HPrz    A    C      0.5      1        2 
  14  chr14_76695557     ZBoe    A    C        0      0        2 
  14  chr14_76695557     ZGre    A    C        0      0        2 
  14  chr14_76695557     ZHar    A    C        0      0        2 
  14  chr14_76695557   Sample    A    C        0      0        2 
  14  chr14_76710114     AAsi    T    G        0      0        2 
  14  chr14_76710114     AKia    T    G        0      0        2 
  14  chr14_76710114     AOna    T    G        0      0        2 
  14  chr14_76710114     ASom    T    G        0      0        2 
  14  chr14_76710114     HCab    T    G      0.5      1        2 
  14  chr14_76710114     HPrz    T    G        0      0        2 
  14  chr14_76710114     ZBoe    T    G        0      0        2 
  14  chr14_76710114     ZGre    T    G        0      0        2 
  14  chr14_76710114     ZHar    T    G        0      0        2 
  14  chr14_76710114   Sample    T    G        0      0        2 
  14  chr14_76716965     AAsi    A    T        1      2        2 
  14  chr14_76716965     AKia    A    T        0      0        2 
  14  chr14_76716965     AOna    A    T        0      0        2 
  14  chr14_76716965     ASom    A    T        1      2        2 
  14  chr14_76716965     HCab    A    T        0      0        2 
  14  chr14_76716965     HPrz    A    T        0      0        2 
  14  chr14_76716965     ZBoe    A    T        0      0        2 
  14  chr14_76716965     ZGre    A    T        0      0        2 
  14  chr14_76716965     ZHar    A    T        0      0        2 
  14  chr14_76716965   Sample    A    T        1      2        2 
  14  chr14_76722794     AAsi    G    C        0      0        2 
  14  chr14_76722794     AKia    G    C        0      0        2 
  14  chr14_76722794     AOna    G    C      0.5      1        2 
  14  chr14_76722794     ASom    G    C        0      0        2 
  14  chr14_76722794     HCab    G    C        0      0        2 
  14  chr14_76722794     HPrz    G    C        0      0        2 
  14  chr14_76722794     ZBoe    G    C        0      0        2 
  14  chr14_76722794     ZGre    G    C        0      0        2 
  14  chr14_76722794     ZHar    G    C        0      0        2 
  14  chr14_76722794   Sample    G    C        0      0        2 
  14  chr14_76731417     AAsi    T    G        0      0        2 
  14  chr14_76731417     AKia    T    G        0      0        2 
  14  chr14_76731417     AOna    T    G        0      0        2 
  14  chr14_76731417     ASom    T    G        0      0        2 
  14  chr14_76731417     HCab    T    G        1      2        2 
  14  chr14_76731417     HPrz    T    G        0      0        2 
  14  chr14_76731417     ZBoe    T    G        0      0        2 
  14  chr14_76731417     ZGre    T    G        0      0        2 
  14  chr14_76731417     ZHar    T    G        0      0        2 
  14  chr14_76731417   Sample    T    G        0      0        2 
  14  chr14_76741632     AAsi    T    A        0      0        2 
  14  chr14_76741632     AKia    T    A        0      0        2 
  14  chr14_76741632     AOna    T    A        0      0        2 
  14  chr14_76741632     ASom    T    A        0      0        2 
  14  chr14_76741632     HCab    T    A        1      2        2 
  14  chr14_76741632     HPrz    T    A        1      2        2 
  14  chr14_76741632     ZBoe    T    A        0      0        2 
  14  chr14_76741632     ZGre    T    A        0      0        2 
  14  chr14_76741632     ZHar    T    A        0      0        2 
  14  chr14_76741632   Sample    T    A        0      0        2 
  14  chr14_76752326     AAsi    C    G        0      0        2 
  14  chr14_76752326     AKia    C    G        0      0        2 
  14  chr14_76752326     AOna    C    G        0      0        2 
  14  chr14_76752326     ASom    C    G        0      0        2 
  14  chr14_76752326     HCab    C    G      0.5      1        2 
  14  chr14_76752326     HPrz    C    G        0      0        2 
  14  chr14_76752326     ZBoe    C    G        0      0        2 
  14  chr14_76752326     ZGre    C    G        0      0        2 
  14  chr14_76752326     ZHar    C    G        0      0        2 
  14  chr14_76752326   Sample    C    G        0      0        2 
  14  chr14_76765982     AAsi    A    C        0      0        2 
  14  chr14_76765982     AKia    A    C        0      0        2 
  14  chr14_76765982     AOna    A    C        0      0        2 
  14  chr14_76765982     ASom    A    C        0      0        2 
  14  chr14_76765982     HCab    A    C        1      2        2 
  14  chr14_76765982     HPrz    A    C        1      2        2 
  14  chr14_76765982     ZBoe    A    C        0      0        2 
  14  chr14_76765982     ZGre    A    C        0      0        2 
  14  chr14_76765982     ZHar    A    C        0      0        2 
  14  chr14_76765982   Sample    A    C        0      0        2 
  14  chr14_76781565     AAsi    T    G        0      0        2 
  14  chr14_76781565     AKia    T    G        0      0        2 
  14  chr14_76781565     AOna    T    G        0      0        2 
  14  chr14_76781565     ASom    T    G        0      0        2 
  14  chr14_76781565     HCab    T    G        0      0        2 
  14  chr14_76781565     HPrz    T    G        0      0        2 
  14  chr14_76781565     ZBoe    T    G        0      0        2 
  14  chr14_76781565     ZGre    T    G        0      0        2 
  14  chr14_76781565     ZHar    T    G        1      2        2 
  14  chr14_76781565   Sample    T    G        0      0        2 
  14  chr14_76783142     AAsi    A    T        0      0        2 
  14  chr14_76783142     AKia    A    T        0      0        2 
  14  chr14_76783142     AOna    A    T        0      0        2 
  14  chr14_76783142     ASom    A    T        0      0        2 
  14  chr14_76783142     HCab    A    T        0      0        2 
  14  chr14_76783142     HPrz    A    T      0.5      1        2 
  14  chr14_76783142     ZBoe    A    T        0      0        2 
  14  chr14_76783142     ZGre    A    T        0      0        2 
  14  chr14_76783142     ZHar    A    T        0      0        2 
  14  chr14_76783142   Sample    A    T        0      0        2 
  14  chr14_76821585     AAsi    G    T      0.5      1        2 
  14  chr14_76821585     AKia    G    T        0      0        2 
  14  chr14_76821585     AOna    G    T        0      0        2 
  14  chr14_76821585     ASom    G    T        0      0        2 
  14  chr14_76821585     HCab    G    T        0      0        2 
  14  chr14_76821585     HPrz    G    T        0      0        2 
  14  chr14_76821585     ZBoe    G    T        0      0        2 
  14  chr14_76821585     ZGre    G    T        0      0        2 
  14  chr14_76821585     ZHar    G    T        0      0        2 
  14  chr14_76821585   Sample    G    T        0      0        2 
  14  chr14_76837656     AAsi    A    T        0      0        2 
  14  chr14_76837656     AKia    A    T        0      0        2 
  14  chr14_76837656     AOna    A    T        0      0        2 
  14  chr14_76837656     ASom    A    T        0      0        2 
  14  chr14_76837656     HCab    A    T        0      0        2 
  14  chr14_76837656     HPrz    A    T        0      0        2 
  14  chr14_76837656     ZBoe    A    T        0      0        2 
  14  chr14_76837656     ZGre    A    T        0      0        2 
  14  chr14_76837656     ZHar    A    T      0.5      1        2 
  14  chr14_76837656   Sample    A    T        0      0        2 
  14  chr14_76841707     AAsi    C    G        0      0        2 
  14  chr14_76841707     AKia    C    G        0      0        2 
  14  chr14_76841707     AOna    C    G        0      0        2 
  14  chr14_76841707     ASom    C    G        0      0        2 
  14  chr14_76841707     HCab    C    G        0      0        2 
  14  chr14_76841707     HPrz    C    G        0      0        2 
  14  chr14_76841707     ZBoe    C    G        1      2        2 
  14  chr14_76841707     ZGre    C    G        0      0        2 
  14  chr14_76841707     ZHar    C    G        0      0        2 
  14  chr14_76841707   Sample    C    G        0      0        2 
  14  chr14_76846220     AAsi    C    G        0      0        2 
  14  chr14_76846220     AKia    C    G        1      2        2 
  14  chr14_76846220     AOna    C    G        0      0        2 
  14  chr14_76846220     ASom    C    G        0      0        2 
  14  chr14_76846220     HCab    C    G        0      0        2 
  14  chr14_76846220     HPrz    C    G        0      0        2 
  14  chr14_76846220     ZBoe    C    G        0      0        2 
  14  chr14_76846220     ZGre    C    G        0      0        2 
  14  chr14_76846220     ZHar    C    G        0      0        2 
  14  chr14_76846220   Sample    C    G        0      0        2 
  14  chr14_76848473     AAsi    G    C        0      0        2 
  14  chr14_76848473     AKia    G    C        0      0        2 
  14  chr14_76848473     AOna    G    C        0      0        2 
  14  chr14_76848473     ASom    G    C        0      0        2 
  14  chr14_76848473     HCab    G    C        0      0        2 
  14  chr14_76848473     HPrz    G    C        0      0        2 
  14  chr14_76848473     ZBoe    G    C        0      0        2 
  14  chr14_76848473     ZGre    G    C        0      0        2 
  14  chr14_76848473     ZHar    G    C      0.5      1        2 
  14  chr14_76848473   Sample    G    C        0      0        2 
  14  chr14_76848514     AAsi    C    A        0      0        2 
  14  chr14_76848514     AKia    C    A        0      0        2 
  14  chr14_76848514     AOna    C    A        0      0        2 
  14  chr14_76848514     ASom    C    A        0      0        2 
  14  chr14_76848514     HCab    C    A        1      2        2 
  14  chr14_76848514     HPrz    C    A        1      2        2 
  14  chr14_76848514     ZBoe    C    A        0      0        2 
  14  chr14_76848514     ZGre    C    A        0      0        2 
  14  chr14_76848514     ZHar    C    A        0      0        2 
  14  chr14_76848514   Sample    C    A        0      0        2 
  14  chr14_76848778     AAsi    A    T        0      0        2 
  14  chr14_76848778     AKia    A    T        0      0        2 
  14  chr14_76848778     AOna    A    T        0      0        2 
  14  chr14_76848778     ASom    A    T        0      0        2 
  14  chr14_76848778     HCab    A    T        1      2        2 
  14  chr14_76848778     HPrz    A    T        1      2        2 
  14  chr14_76848778     ZBoe    A    T        0      0        2 
  14  chr14_76848778     ZGre    A    T        0      0        2 
  14  chr14_76848778     ZHar    A    T        0      0        2 
  14  chr14_76848778   Sample    A    T        0      0        2 
  14  chr14_76850472     AAsi    A    C        0      0        2 
  14  chr14_76850472     AKia    A    C        0      0        2 
  14  chr14_76850472     AOna    A    C        0      0        2 
  14  chr14_76850472     ASom    A    C        0      0        2 
  14  chr14_76850472     HCab    A    C        0      0        2 
  14  chr14_76850472     HPrz    A    C        0      0        2 
  14  chr14_76850472     ZBoe    A    C        0      0        2 
  14  chr14_76850472     ZGre    A    C        1      2        2 
  14  chr14_76850472     ZHar    A    C        0      0        2 
  14  chr14_76850472   Sample    A    C        0      0        2 
  14  chr14_76857328     AAsi    T    A        1      2        2 
  14  chr14_76857328     AKia    T    A        0      0        2 
  14  chr14_76857328     AOna    T    A        0      0        2 
  14  chr14_76857328     ASom    T    A        0      0        2 
  14  chr14_76857328     HCab    T    A        0      0        2 
  14  chr14_76857328     HPrz    T    A        0      0        2 
  14  chr14_76857328     ZBoe    T    A        0      0        2 
  14  chr14_76857328     ZGre    T    A        0      0        2 
  14  chr14_76857328     ZHar    T    A        0      0        2 
  14  chr14_76857328   Sample    T    A        1      2        2 
  14  chr14_76874956     AAsi    T    A        0      0        2 
  14  chr14_76874956     AKia    T    A        0      0        2 
  14  chr14_76874956     AOna    T    A        0      0        2 
  14  chr14_76874956     ASom    T    A        0      0        2 
  14  chr14_76874956     HCab    T    A        0      0        2 
  14  chr14_76874956     HPrz    T    A        0      0        2 
  14  chr14_76874956     ZBoe    T    A        0      0        2 
  14  chr14_76874956     ZGre    T    A        0      0        2 
  14  chr14_76874956     ZHar    T    A        1      2        2 
  14  chr14_76874956   Sample    T    A        0      0        2 
  14  chr14_76917946     AAsi    G    T        0      0        2 
  14  chr14_76917946     AKia    G    T        0      0        2 
  14  chr14_76917946     AOna    G    T        0      0        2 
  14  chr14_76917946     ASom    G    T        0      0        2 
  14  chr14_76917946     HCab    G    T        1      2        2 
  14  chr14_76917946     HPrz    G    T        1      2        2 
  14  chr14_76917946     ZBoe    G    T        0      0        2 
  14  chr14_76917946     ZGre    G    T        0      0        2 
  14  chr14_76917946     ZHar    G    T        0      0        2 
  14  chr14_76917946   Sample    G    T        0      0        2 
  14  chr14_76926740     AAsi    G    T        0      0        2 
  14  chr14_76926740     AKia    G    T        0      0        2 
  14  chr14_76926740     AOna    G    T        0      0        2 
  14  chr14_76926740     ASom    G    T        0      0        2 
  14  chr14_76926740     HCab    G    T        0      0        2 
  14  chr14_76926740     HPrz    G    T        0      0        2 
  14  chr14_76926740     ZBoe    G    T        0      0        2 
  14  chr14_76926740     ZGre    G    T        0      0        2 
  14  chr14_76926740     ZHar    G    T      0.5      1        2 
  14  chr14_76926740   Sample    G    T        0      0        2 
  14  chr14_76928936     AAsi    T    A        0      0        2 
  14  chr14_76928936     AKia    T    A        0      0        2 
  14  chr14_76928936     AOna    T    A        0      0        2 
  14  chr14_76928936     ASom    T    A        0      0        2 
  14  chr14_76928936     HCab    T    A        0      0        2 
  14  chr14_76928936     HPrz    T    A        0      0        2 
  14  chr14_76928936     ZBoe    T    A        1      2        2 
  14  chr14_76928936     ZGre    T    A        0      0        2 
  14  chr14_76928936     ZHar    T    A        0      0        2 
  14  chr14_76928936   Sample    T    A        0      0        2 
  14  chr14_76989521     AAsi    C    A        1      2        2 
  14  chr14_76989521     AKia    C    A        1      2        2 
  14  chr14_76989521     AOna    C    A        1      2        2 
  14  chr14_76989521     ASom    C    A        1      2        2 
  14  chr14_76989521     HCab    C    A        0      0        2 
  14  chr14_76989521     HPrz    C    A        0      0        2 
  14  chr14_76989521     ZBoe    C    A        0      0        2 
  14  chr14_76989521     ZGre    C    A        0      0        2 
  14  chr14_76989521     ZHar    C    A        0      0        2 
  14  chr14_76989521   Sample    C    A        1      2        2 
  14  chr14_76993780     AAsi    T    A        0      0        2 
  14  chr14_76993780     AKia    T    A        0      0        2 
  14  chr14_76993780     AOna    T    A      0.5      1        2 
  14  chr14_76993780     ASom    T    A        0      0        2 
  14  chr14_76993780     HCab    T    A        0      0        2 
  14  chr14_76993780     HPrz    T    A        0      0        2 
  14  chr14_76993780     ZBoe    T    A        0      0        2 
  14  chr14_76993780     ZGre    T    A        0      0        2 
  14  chr14_76993780     ZHar    T    A        0      0        2 
  14  chr14_76993780   Sample    T    A        0      0        2 
  14  chr14_76995222     AAsi    G    C        0      0        2 
  14  chr14_76995222     AKia    G    C        0      0        2 
  14  chr14_76995222     AOna    G    C        0      0        2 
  14  chr14_76995222     ASom    G    C        0      0        2 
  14  chr14_76995222     HCab    G    C        0      0        2 
  14  chr14_76995222     HPrz    G    C        0      0        2 
  14  chr14_76995222     ZBoe    G    C        0      0        2 
  14  chr14_76995222     ZGre    G    C      0.5      1        2 
  14  chr14_76995222     ZHar    G    C        0      0        2 
  14  chr14_76995222   Sample    G    C        0      0        2 
  14  chr14_77013484     AAsi    C    A        0      0        2 
  14  chr14_77013484     AKia    C    A        0      0        2 
  14  chr14_77013484     AOna    C    A        0      0        2 
  14  chr14_77013484     ASom    C    A        0      0        2 
  14  chr14_77013484     HCab    C    A        0      0        2 
  14  chr14_77013484     HPrz    C    A        0      0        2 
  14  chr14_77013484     ZBoe    C    A        0      0        2 
  14  chr14_77013484     ZGre    C    A        0      0        2 
  14  chr14_77013484     ZHar    C    A        1      2        2 
  14  chr14_77013484   Sample    C    A        0      0        2 
  14  chr14_77021421     AAsi    T    G        0      0        2 
  14  chr14_77021421     AKia    T    G        0      0        2 
  14  chr14_77021421     AOna    T    G        0      0        2 
  14  chr14_77021421     ASom    T    G        0      0        2 
  14  chr14_77021421     HCab    T    G        1      2        2 
  14  chr14_77021421     HPrz    T    G        1      2        2 
  14  chr14_77021421     ZBoe    T    G        0      0        2 
  14  chr14_77021421     ZGre    T    G        0      0        2 
  14  chr14_77021421     ZHar    T    G        0      0        2 
  14  chr14_77021421   Sample    T    G        0      0        2 
  14  chr14_77024882     AAsi    G    C        0      0        2 
  14  chr14_77024882     AKia    G    C        0      0        2 
  14  chr14_77024882     AOna    G    C        0      0        2 
  14  chr14_77024882     ASom    G    C        0      0        2 
  14  chr14_77024882     HCab    G    C        1      2        2 
  14  chr14_77024882     HPrz    G    C        1      2        2 
  14  chr14_77024882     ZBoe    G    C        0      0        2 
  14  chr14_77024882     ZGre    G    C        0      0        2 
  14  chr14_77024882     ZHar    G    C        0      0        2 
  14  chr14_77024882   Sample    G    C        0      0        2 
  14  chr14_77089788     AAsi    G    T        0      0        2 
  14  chr14_77089788     AKia    G    T        0      0        2 
  14  chr14_77089788     AOna    G    T        0      0        2 
  14  chr14_77089788     ASom    G    T        0      0        2 
  14  chr14_77089788     HCab    G    T        1      2        2 
  14  chr14_77089788     HPrz    G    T        1      2        2 
  14  chr14_77089788     ZBoe    G    T        0      0        2 
  14  chr14_77089788     ZGre    G    T        0      0        2 
  14  chr14_77089788     ZHar    G    T        0      0        2 
  14  chr14_77089788   Sample    G    T        0      0        2 
  14  chr14_77119148     AAsi    A    C        1      2        2 
  14  chr14_77119148     AKia    A    C        1      2        2 
  14  chr14_77119148     AOna    A    C        1      2        2 
  14  chr14_77119148     ASom    A    C        1      2        2 
  14  chr14_77119148     HCab    A    C        0      0        2 
  14  chr14_77119148     HPrz    A    C        0      0        2 
  14  chr14_77119148     ZBoe    A    C        0      0        2 
  14  chr14_77119148     ZGre    A    C        0      0        2 
  14  chr14_77119148     ZHar    A    C        0      0        2 
  14  chr14_77119148   Sample    A    C        1      2        2 
  14  chr14_77142965     AAsi    A    T        0      0        2 
  14  chr14_77142965     AKia    A    T        0      0        2 
  14  chr14_77142965     AOna    A    T        0      0        2 
  14  chr14_77142965     ASom    A    T        0      0        2 
  14  chr14_77142965     HCab    A    T        0      0        2 
  14  chr14_77142965     HPrz    A    T        0      0        2 
  14  chr14_77142965     ZBoe    A    T        0      0        2 
  14  chr14_77142965     ZGre    A    T        1      2        2 
  14  chr14_77142965     ZHar    A    T        0      0        2 
  14  chr14_77142965   Sample    A    T        0      0        2 
  14  chr14_77149413     AAsi    G    C        0      0        2 
  14  chr14_77149413     AKia    G    C        0      0        2 
  14  chr14_77149413     AOna    G    C        0      0        2 
  14  chr14_77149413     ASom    G    C        0      0        2 
  14  chr14_77149413     HCab    G    C        0      0        2 
  14  chr14_77149413     HPrz    G    C        0      0        2 
  14  chr14_77149413     ZBoe    G    C        0      0        2 
  14  chr14_77149413     ZGre    G    C        0      0        2 
  14  chr14_77149413     ZHar    G    C        1      2        2 
  14  chr14_77149413   Sample    G    C        0      0        2 
  14  chr14_77191647     AAsi    A    T        1      2        2 
  14  chr14_77191647     AKia    A    T        0      0        2 
  14  chr14_77191647     AOna    A    T        0      0        2 
  14  chr14_77191647     ASom    A    T        1      2        2 
  14  chr14_77191647     HCab    A    T        0      0        2 
  14  chr14_77191647     HPrz    A    T        0      0        2 
  14  chr14_77191647     ZBoe    A    T        0      0        2 
  14  chr14_77191647     ZGre    A    T        0      0        2 
  14  chr14_77191647     ZHar    A    T        0      0        2 
  14  chr14_77191647   Sample    A    T        1      2        2 
  14  chr14_77198186     AAsi    C    G        0      0        2 
  14  chr14_77198186     AKia    C    G        0      0        2 
  14  chr14_77198186     AOna    C    G        0      0        2 
  14  chr14_77198186     ASom    C    G        0      0        2 
  14  chr14_77198186     HCab    C    G      0.5      1        2 
  14  chr14_77198186     HPrz    C    G      0.5      1        2 
  14  chr14_77198186     ZBoe    C    G        0      0        2 
  14  chr14_77198186     ZGre    C    G        0      0        2 
  14  chr14_77198186     ZHar    C    G        0      0        2 
  14  chr14_77198186   Sample    C    G        0      0        2 
  14  chr14_77209386     AAsi    C    G        0      0        2 
  14  chr14_77209386     AKia    C    G        0      0        2 
  14  chr14_77209386     AOna    C    G        1      2        2 
  14  chr14_77209386     ASom    C    G        0      0        2 
  14  chr14_77209386     HCab    C    G        0      0        2 
  14  chr14_77209386     HPrz    C    G        0      0        2 
  14  chr14_77209386     ZBoe    C    G        0      0        2 
  14  chr14_77209386     ZGre    C    G        0      0        2 
  14  chr14_77209386     ZHar    C    G        0      0        2 
  14  chr14_77209386   Sample    C    G        0      0        2 
  14  chr14_77247788     AAsi    A    C        0      0        2 
  14  chr14_77247788     AKia    A    C        0      0        2 
  14  chr14_77247788     AOna    A    C        0      0        2 
  14  chr14_77247788     ASom    A    C        0      0        2 
  14  chr14_77247788     HCab    A    C        1      2        2 
  14  chr14_77247788     HPrz    A    C        1      2        2 
  14  chr14_77247788     ZBoe    A    C        0      0        2 
  14  chr14_77247788     ZGre    A    C        0      0        2 
  14  chr14_77247788     ZHar    A    C        0      0        2 
  14  chr14_77247788   Sample    A    C        0      0        2 
  14  chr14_77270464     AAsi    A    T        0      0        2 
  14  chr14_77270464     AKia    A    T        0      0        2 
  14  chr14_77270464     AOna    A    T        0      0        2 
  14  chr14_77270464     ASom    A    T        0      0        2 
  14  chr14_77270464     HCab    A    T        0      0        2 
  14  chr14_77270464     HPrz    A    T        0      0        2 
  14  chr14_77270464     ZBoe    A    T        0      0        2 
  14  chr14_77270464     ZGre    A    T        0      0        2 
  14  chr14_77270464     ZHar    A    T        1      2        2 
  14  chr14_77270464   Sample    A    T        0      0        2 
  14  chr14_77271192     AAsi    T    A        0      0        2 
  14  chr14_77271192     AKia    T    A        0      0        2 
  14  chr14_77271192     AOna    T    A        0      0        2 
  14  chr14_77271192     ASom    T    A        1      2        2 
  14  chr14_77271192     HCab    T    A        0      0        2 
  14  chr14_77271192     HPrz    T    A        0      0        2 
  14  chr14_77271192     ZBoe    T    A        0      0        2 
  14  chr14_77271192     ZGre    T    A        0      0        2 
  14  chr14_77271192     ZHar    T    A        0      0        2 
  14  chr14_77271192   Sample    T    A        1      2        2 
  14  chr14_77302156     AAsi    C    A        0      0        2 
  14  chr14_77302156     AKia    C    A        0      0        2 
  14  chr14_77302156     AOna    C    A        0      0        2 
  14  chr14_77302156     ASom    C    A        0      0        2 
  14  chr14_77302156     HCab    C    A        0      0        2 
  14  chr14_77302156     HPrz    C    A        0      0        2 
  14  chr14_77302156     ZBoe    C    A        1      2        2 
  14  chr14_77302156     ZGre    C    A        0      0        2 
  14  chr14_77302156     ZHar    C    A        0      0        2 
  14  chr14_77302156   Sample    C    A        0      0        2 
  14  chr14_77354645     AAsi    G    T        1      2        2 
  14  chr14_77354645     AKia    G    T        0      0        2 
  14  chr14_77354645     AOna    G    T        0      0        2 
  14  chr14_77354645     ASom    G    T        1      2        2 
  14  chr14_77354645     HCab    G    T        0      0        2 
  14  chr14_77354645     HPrz    G    T        0      0        2 
  14  chr14_77354645     ZBoe    G    T        0      0        2 
  14  chr14_77354645     ZGre    G    T        0      0        2 
  14  chr14_77354645     ZHar    G    T        0      0        2 
  14  chr14_77354645   Sample    G    T        1      2        2 
  14  chr14_77374823     AAsi    G    T        0      0        2 
  14  chr14_77374823     AKia    G    T      0.5      1        2 
  14  chr14_77374823     AOna    G    T        1      2        2 
  14  chr14_77374823     ASom    G    T        0      0        2 
  14  chr14_77374823     HCab    G    T        0      0        2 
  14  chr14_77374823     HPrz    G    T        0      0        2 
  14  chr14_77374823     ZBoe    G    T        0      0        2 
  14  chr14_77374823     ZGre    G    T        0      0        2 
  14  chr14_77374823     ZHar    G    T        0      0        2 
  14  chr14_77374823   Sample    G    T        0      0        2 
  14  chr14_77389217     AAsi    C    G        0      0        2 
  14  chr14_77389217     AKia    C    G        0      0        2 
  14  chr14_77389217     AOna    C    G        0      0        2 
  14  chr14_77389217     ASom    C    G        0      0        2 
  14  chr14_77389217     HCab    C    G        0      0        2 
  14  chr14_77389217     HPrz    C    G        0      0        2 
  14  chr14_77389217     ZBoe    C    G      0.5      1        2 
  14  chr14_77389217     ZGre    C    G        0      0        2 
  14  chr14_77389217     ZHar    C    G        0      0        2 
  14  chr14_77389217   Sample    C    G        0      0        2 
  14  chr14_77394376     AAsi    G    C        0      0        2 
  14  chr14_77394376     AKia    G    C        0      0        2 
  14  chr14_77394376     AOna    G    C        0      0        2 
  14  chr14_77394376     ASom    G    C        0      0        2 
  14  chr14_77394376     HCab    G    C        1      2        2 
  14  chr14_77394376     HPrz    G    C        1      2        2 
  14  chr14_77394376     ZBoe    G    C        0      0        2 
  14  chr14_77394376     ZGre    G    C        0      0        2 
  14  chr14_77394376     ZHar    G    C        0      0        2 
  14  chr14_77394376   Sample    G    C        0      0        2 
  14  chr14_77415072     AAsi    G    C        0      0        2 
  14  chr14_77415072     AKia    G    C        0      0        2 
  14  chr14_77415072     AOna    G    C        0      0        2 
  14  chr14_77415072     ASom    G    C        0      0        2 
  14  chr14_77415072     HCab    G    C        0      0        2 
  14  chr14_77415072     HPrz    G    C        0      0        2 
  14  chr14_77415072     ZBoe    G    C        0      0        2 
  14  chr14_77415072     ZGre    G    C        0      0        2 
  14  chr14_77415072     ZHar    G    C        1      2        2 
  14  chr14_77415072   Sample    G    C        0      0        2 
  14  chr14_77419419     AAsi    C    A        0      0        2 
  14  chr14_77419419     AKia    C    A        0      0        2 
  14  chr14_77419419     AOna    C    A        0      0        2 
  14  chr14_77419419     ASom    C    A        0      0        2 
  14  chr14_77419419     HCab    C    A      0.5      1        2 
  14  chr14_77419419     HPrz    C    A        0      0        2 
  14  chr14_77419419     ZBoe    C    A        0      0        2 
  14  chr14_77419419     ZGre    C    A        0      0        2 
  14  chr14_77419419     ZHar    C    A        0      0        2 
  14  chr14_77419419   Sample    C    A        0      0        2 
  14  chr14_77420415     AAsi    T    G        0      0        2 
  14  chr14_77420415     AKia    T    G        0      0        2 
  14  chr14_77420415     AOna    T    G        1      2        2 
  14  chr14_77420415     ASom    T    G        0      0        2 
  14  chr14_77420415     HCab    T    G        0      0        2 
  14  chr14_77420415     HPrz    T    G        0      0        2 
  14  chr14_77420415     ZBoe    T    G        0      0        2 
  14  chr14_77420415     ZGre    T    G        0      0        2 
  14  chr14_77420415     ZHar    T    G        0      0        2 
  14  chr14_77420415   Sample    T    G        0      0        2 
  14  chr14_77481809     AAsi    A    T        0      0        2 
  14  chr14_77481809     AKia    A    T        0      0        2 
  14  chr14_77481809     AOna    A    T        0      0        2 
  14  chr14_77481809     ASom    A    T        0      0        2 
  14  chr14_77481809     HCab    A    T        0      0        2 
  14  chr14_77481809     HPrz    A    T        0      0        2 
  14  chr14_77481809     ZBoe    A    T        0      0        2 
  14  chr14_77481809     ZGre    A    T        0      0        2 
  14  chr14_77481809     ZHar    A    T        1      2        2 
  14  chr14_77481809   Sample    A    T        0      0        2 
  14  chr14_77540373     AAsi    A    C        0      0        2 
  14  chr14_77540373     AKia    A    C        0      0        2 
  14  chr14_77540373     AOna    A    C        0      0        2 
  14  chr14_77540373     ASom    A    C        0      0        2 
  14  chr14_77540373     HCab    A    C        1      2        2 
  14  chr14_77540373     HPrz    A    C        1      2        2 
  14  chr14_77540373     ZBoe    A    C        0      0        2 
  14  chr14_77540373     ZGre    A    C        0      0        2 
  14  chr14_77540373     ZHar    A    C        0      0        2 
  14  chr14_77540373   Sample    A    C        0      0        2 
  14  chr14_77547939     AAsi    T    A        0      0        2 
  14  chr14_77547939     AKia    T    A      0.5      1        2 
  14  chr14_77547939     AOna    T    A        0      0        2 
  14  chr14_77547939     ASom    T    A        0      0        2 
  14  chr14_77547939     HCab    T    A        0      0        2 
  14  chr14_77547939     HPrz    T    A        0      0        2 
  14  chr14_77547939     ZBoe    T    A        0      0        2 
  14  chr14_77547939     ZGre    T    A        0      0        2 
  14  chr14_77547939     ZHar    T    A        0      0        2 
  14  chr14_77547939   Sample    T    A        0      0        2 
  14  chr14_77554820     AAsi    A    C      0.5      1        2 
  14  chr14_77554820     AKia    A    C        0      0        2 
  14  chr14_77554820     AOna    A    C        0      0        2 
  14  chr14_77554820     ASom    A    C        0      0        2 
  14  chr14_77554820     HCab    A    C        0      0        2 
  14  chr14_77554820     HPrz    A    C        0      0        2 
  14  chr14_77554820     ZBoe    A    C        0      0        2 
  14  chr14_77554820     ZGre    A    C        0      0        2 
  14  chr14_77554820     ZHar    A    C        0      0        2 
  14  chr14_77554820   Sample    A    C        0      0        2 
  14  chr14_77693115     AAsi    G    T        0      0        2 
  14  chr14_77693115     AKia    G    T        0      0        2 
  14  chr14_77693115     AOna    G    T        1      2        2 
  14  chr14_77693115     ASom    G    T        0      0        2 
  14  chr14_77693115     HCab    G    T        0      0        2 
  14  chr14_77693115     HPrz    G    T        0      0        2 
  14  chr14_77693115     ZBoe    G    T        0      0        2 
  14  chr14_77693115     ZGre    G    T        0      0        2 
  14  chr14_77693115     ZHar    G    T        0      0        2 
  14  chr14_77693115   Sample    G    T        0      0        2 
  14  chr14_77696138     AAsi    A    T        0      0        2 
  14  chr14_77696138     AKia    A    T        1      2        2 
  14  chr14_77696138     AOna    A    T        0      0        2 
  14  chr14_77696138     ASom    A    T        0      0        2 
  14  chr14_77696138     HCab    A    T        0      0        2 
  14  chr14_77696138     HPrz    A    T        0      0        2 
  14  chr14_77696138     ZBoe    A    T        0      0        2 
  14  chr14_77696138     ZGre    A    T        0      0        2 
  14  chr14_77696138     ZHar    A    T        0      0        2 
  14  chr14_77696138   Sample    A    T        0      0        2 
  14  chr14_77702918     AAsi    C    A        0      0        2 
  14  chr14_77702918     AKia    C    A        0      0        2 
  14  chr14_77702918     AOna    C    A        0      0        2 
  14  chr14_77702918     ASom    C    A        0      0        2 
  14  chr14_77702918     HCab    C    A        1      2        2 
  14  chr14_77702918     HPrz    C    A        1      2        2 
  14  chr14_77702918     ZBoe    C    A        0      0        2 
  14  chr14_77702918     ZGre    C    A        0      0        2 
  14  chr14_77702918     ZHar    C    A        0      0        2 
  14  chr14_77702918   Sample    C    A        0      0        2 
  14  chr14_77718188     AAsi    T    G        0      0        2 
  14  chr14_77718188     AKia    T    G        0      0        2 
  14  chr14_77718188     AOna    T    G        0      0        2 
  14  chr14_77718188     ASom    T    G        0      0        2 
  14  chr14_77718188     HCab    T    G        0      0        2 
  14  chr14_77718188     HPrz    T    G        0      0        2 
  14  chr14_77718188     ZBoe    T    G        0      0        2 
  14  chr14_77718188     ZGre    T    G        0      0        2 
  14  chr14_77718188     ZHar    T    G      0.5      1        2 
  14  chr14_77718188   Sample    T    G        0      0        2 
  14  chr14_77723484     AAsi    A    T        0      0        2 
  14  chr14_77723484     AKia    A    T        0      0        2 
  14  chr14_77723484     AOna    A    T        0      0        2 
  14  chr14_77723484     ASom    A    T        0      0        2 
  14  chr14_77723484     HCab    A    T      0.5      1        2 
  14  chr14_77723484     HPrz    A    T        1      2        2 
  14  chr14_77723484     ZBoe    A    T        0      0        2 
  14  chr14_77723484     ZGre    A    T        0      0        2 
  14  chr14_77723484     ZHar    A    T        0      0        2 
  14  chr14_77723484   Sample    A    T        0      0        2 
  14  chr14_77754442     AAsi    G    C        0      0        2 
  14  chr14_77754442     AKia    G    C        1      2        2 
  14  chr14_77754442     AOna    G    C        0      0        2 
  14  chr14_77754442     ASom    G    C        0      0        2 
  14  chr14_77754442     HCab    G    C        0      0        2 
  14  chr14_77754442     HPrz    G    C        0      0        2 
  14  chr14_77754442     ZBoe    G    C        0      0        2 
  14  chr14_77754442     ZGre    G    C        0      0        2 
  14  chr14_77754442     ZHar    G    C        0      0        2 
  14  chr14_77754442   Sample    G    C        0      0        2 
  14  chr14_77758634     AAsi    T    A        0      0        2 
  14  chr14_77758634     AKia    T    A        0      0        2 
  14  chr14_77758634     AOna    T    A        0      0        2 
  14  chr14_77758634     ASom    T    A        0      0        2 
  14  chr14_77758634     HCab    T    A        0      0        2 
  14  chr14_77758634     HPrz    T    A      0.5      1        2 
  14  chr14_77758634     ZBoe    T    A        0      0        2 
  14  chr14_77758634     ZGre    T    A        0      0        2 
  14  chr14_77758634     ZHar    T    A        0      0        2 
  14  chr14_77758634   Sample    T    A        0      0        2 
  14  chr14_77813493     AAsi    G    C        0      0        2 
  14  chr14_77813493     AKia    G    C        0      0        2 
  14  chr14_77813493     AOna    G    C        0      0        2 
  14  chr14_77813493     ASom    G    C        0      0        2 
  14  chr14_77813493     HCab    G    C        0      0        2 
  14  chr14_77813493     HPrz    G    C        0      0        2 
  14  chr14_77813493     ZBoe    G    C        0      0        2 
  14  chr14_77813493     ZGre    G    C      0.5      1        2 
  14  chr14_77813493     ZHar    G    C        0      0        2 
  14  chr14_77813493   Sample    G    C        0      0        2 
  14  chr14_77814945     AAsi    T    A        0      0        2 
  14  chr14_77814945     AKia    T    A        0      0        2 
  14  chr14_77814945     AOna    T    A        0      0        2 
  14  chr14_77814945     ASom    T    A        0      0        2 
  14  chr14_77814945     HCab    T    A        0      0        2 
  14  chr14_77814945     HPrz    T    A        0      0        2 
  14  chr14_77814945     ZBoe    T    A      0.5      1        2 
  14  chr14_77814945     ZGre    T    A        0      0        2 
  14  chr14_77814945     ZHar    T    A        0      0        2 
  14  chr14_77814945   Sample    T    A        0      0        2 
  14  chr14_77834561     AAsi    C    A        0      0        2 
  14  chr14_77834561     AKia    C    A        0      0        2 
  14  chr14_77834561     AOna    C    A        0      0        2 
  14  chr14_77834561     ASom    C    A        0      0        2 
  14  chr14_77834561     HCab    C    A      0.5      1        2 
  14  chr14_77834561     HPrz    C    A        1      2        2 
  14  chr14_77834561     ZBoe    C    A        0      0        2 
  14  chr14_77834561     ZGre    C    A        0      0        2 
  14  chr14_77834561     ZHar    C    A        0      0        2 
  14  chr14_77834561   Sample    C    A        0      0        2 
  14  chr14_77845867     AAsi    A    C        0      0        2 
  14  chr14_77845867     AKia    A    C        0      0        2 
  14  chr14_77845867     AOna    A    C        0      0        2 
  14  chr14_77845867     ASom    A    C        0      0        2 
  14  chr14_77845867     HCab    A    C        1      2        2 
  14  chr14_77845867     HPrz    A    C        1      2        2 
  14  chr14_77845867     ZBoe    A    C        0      0        2 
  14  chr14_77845867     ZGre    A    C        0      0        2 
  14  chr14_77845867     ZHar    A    C        0      0        2 
  14  chr14_77845867   Sample    A    C        0      0        2 
  14  chr14_77849721     AAsi    C    A        0      0        2 
  14  chr14_77849721     AKia    C    A        0      0        2 
  14  chr14_77849721     AOna    C    A        1      2        2 
  14  chr14_77849721     ASom    C    A        0      0        2 
  14  chr14_77849721     HCab    C    A        0      0        2 
  14  chr14_77849721     HPrz    C    A        0      0        2 
  14  chr14_77849721     ZBoe    C    A        0      0        2 
  14  chr14_77849721     ZGre    C    A        0      0        2 
  14  chr14_77849721     ZHar    C    A        0      0        2 
  14  chr14_77849721   Sample    C    A        0      0        2 
  14  chr14_77855633     AAsi    C    A        0      0        2 
  14  chr14_77855633     AKia    C    A      0.5      1        2 
  14  chr14_77855633     AOna    C    A        0      0        2 
  14  chr14_77855633     ASom    C    A        0      0        2 
  14  chr14_77855633     HCab    C    A        0      0        2 
  14  chr14_77855633     HPrz    C    A        0      0        2 
  14  chr14_77855633     ZBoe    C    A        0      0        2 
  14  chr14_77855633     ZGre    C    A        0      0        2 
  14  chr14_77855633     ZHar    C    A        0      0        2 
  14  chr14_77855633   Sample    C    A        0      0        2 
  14  chr14_77859802     AAsi    G    C        0      0        2 
  14  chr14_77859802     AKia    G    C        1      2        2 
  14  chr14_77859802     AOna    G    C        0      0        2 
  14  chr14_77859802     ASom    G    C        0      0        2 
  14  chr14_77859802     HCab    G    C        0      0        2 
  14  chr14_77859802     HPrz    G    C        0      0        2 
  14  chr14_77859802     ZBoe    G    C        0      0        2 
  14  chr14_77859802     ZGre    G    C        0      0        2 
  14  chr14_77859802     ZHar    G    C        0      0        2 
  14  chr14_77859802   Sample    G    C        0      0        2 
  14  chr14_77946546     AAsi    A    T        0      0        2 
  14  chr14_77946546     AKia    A    T        0      0        2 
  14  chr14_77946546     AOna    A    T        0      0        2 
  14  chr14_77946546     ASom    A    T        0      0        2 
  14  chr14_77946546     HCab    A    T        0      0        2 
  14  chr14_77946546     HPrz    A    T        0      0        2 
  14  chr14_77946546     ZBoe    A    T        0      0        2 
  14  chr14_77946546     ZGre    A    T        0      0        2 
  14  chr14_77946546     ZHar    A    T        1      2        2 
  14  chr14_77946546   Sample    A    T        0      0        2 
  14  chr14_78023303     AAsi    C    A        0      0        2 
  14  chr14_78023303     AKia    C    A        0      0        2 
  14  chr14_78023303     AOna    C    A      0.5      1        2 
  14  chr14_78023303     ASom    C    A        0      0        2 
  14  chr14_78023303     HCab    C    A        0      0        2 
  14  chr14_78023303     HPrz    C    A        0      0        2 
  14  chr14_78023303     ZBoe    C    A        0      0        2 
  14  chr14_78023303     ZGre    C    A        0      0        2 
  14  chr14_78023303     ZHar    C    A        0      0        2 
  14  chr14_78023303   Sample    C    A        0      0        2 
  14  chr14_78044181     AAsi    T    G        0      0        2 
  14  chr14_78044181     AKia    T    G        0      0        2 
  14  chr14_78044181     AOna    T    G        0      0        2 
  14  chr14_78044181     ASom    T    G        0      0        2 
  14  chr14_78044181     HCab    T    G        0      0        2 
  14  chr14_78044181     HPrz    T    G        0      0        2 
  14  chr14_78044181     ZBoe    T    G      0.5      1        2 
  14  chr14_78044181     ZGre    T    G        0      0        2 
  14  chr14_78044181     ZHar    T    G        0      0        2 
  14  chr14_78044181   Sample    T    G        0      0        2 
  14  chr14_78073436     AAsi    G    C      0.5      1        2 
  14  chr14_78073436     AKia    G    C        0      0        2 
  14  chr14_78073436     AOna    G    C        0      0        2 
  14  chr14_78073436     ASom    G    C        1      2        2 
  14  chr14_78073436     HCab    G    C        0      0        2 
  14  chr14_78073436     HPrz    G    C        0      0        2 
  14  chr14_78073436     ZBoe    G    C        0      0        2 
  14  chr14_78073436     ZGre    G    C        0      0        2 
  14  chr14_78073436     ZHar    G    C        0      0        2 
  14  chr14_78073436   Sample    G    C        1      2        2 
  14  chr14_78076089     AAsi    G    C        1      2        2 
  14  chr14_78076089     AKia    G    C        0      0        2 
  14  chr14_78076089     AOna    G    C        0      0        2 
  14  chr14_78076089     ASom    G    C        1      2        2 
  14  chr14_78076089     HCab    G    C        0      0        2 
  14  chr14_78076089     HPrz    G    C        0      0        2 
  14  chr14_78076089     ZBoe    G    C        0      0        2 
  14  chr14_78076089     ZGre    G    C        0      0        2 
  14  chr14_78076089     ZHar    G    C        0      0        2 
  14  chr14_78076089   Sample    G    C        1      2        2 
  14  chr14_78078160     AAsi    G    T        0      0        2 
  14  chr14_78078160     AKia    G    T        0      0        2 
  14  chr14_78078160     AOna    G    T        0      0        2 
  14  chr14_78078160     ASom    G    T        0      0        2 
  14  chr14_78078160     HCab    G    T        0      0        2 
  14  chr14_78078160     HPrz    G    T        0      0        2 
  14  chr14_78078160     ZBoe    G    T        0      0        2 
  14  chr14_78078160     ZGre    G    T        1      2        2 
  14  chr14_78078160     ZHar    G    T        0      0        2 
  14  chr14_78078160   Sample    G    T        0      0        2 
  14  chr14_78115890     AAsi    G    T        0      0        2 
  14  chr14_78115890     AKia    G    T        0      0        2 
  14  chr14_78115890     AOna    G    T        0      0        2 
  14  chr14_78115890     ASom    G    T        0      0        2 
  14  chr14_78115890     HCab    G    T        0      0        2 
  14  chr14_78115890     HPrz    G    T        0      0        2 
  14  chr14_78115890     ZBoe    G    T        0      0        2 
  14  chr14_78115890     ZGre    G    T        0      0        2 
  14  chr14_78115890     ZHar    G    T        1      2        2 
  14  chr14_78115890   Sample    G    T        0      0        2 
  14  chr14_78219437     AAsi    T    G        0      0        2 
  14  chr14_78219437     AKia    T    G        0      0        2 
  14  chr14_78219437     AOna    T    G        0      0        2 
  14  chr14_78219437     ASom    T    G        0      0        2 
  14  chr14_78219437     HCab    T    G        1      2        2 
  14  chr14_78219437     HPrz    T    G        1      2        2 
  14  chr14_78219437     ZBoe    T    G        0      0        2 
  14  chr14_78219437     ZGre    T    G        0      0        2 
  14  chr14_78219437     ZHar    T    G        0      0        2 
  14  chr14_78219437   Sample    T    G        0      0        2 
  14  chr14_78225027     AAsi    T    G        0      0        2 
  14  chr14_78225027     AKia    T    G        0      0        2 
  14  chr14_78225027     AOna    T    G      0.5      1        2 
  14  chr14_78225027     ASom    T    G        0      0        2 
  14  chr14_78225027     HCab    T    G        0      0        2 
  14  chr14_78225027     HPrz    T    G        0      0        2 
  14  chr14_78225027     ZBoe    T    G        0      0        2 
  14  chr14_78225027     ZGre    T    G        0      0        2 
  14  chr14_78225027     ZHar    T    G        0      0        2 
  14  chr14_78225027   Sample    T    G        0      0        2 
  14  chr14_78241952     AAsi    T    G        0      0        2 
  14  chr14_78241952     AKia    T    G        0      0        2 
  14  chr14_78241952     AOna    T    G        0      0        2 
  14  chr14_78241952     ASom    T    G        0      0        2 
  14  chr14_78241952     HCab    T    G        1      2        2 
  14  chr14_78241952     HPrz    T    G      0.5      1        2 
  14  chr14_78241952     ZBoe    T    G        0      0        2 
  14  chr14_78241952     ZGre    T    G        0      0        2 
  14  chr14_78241952     ZHar    T    G        0      0        2 
  14  chr14_78241952   Sample    T    G        0      0        2 
  14  chr14_78249088     AAsi    G    C        0      0        2 
  14  chr14_78249088     AKia    G    C        0      0        2 
  14  chr14_78249088     AOna    G    C        0      0        2 
  14  chr14_78249088     ASom    G    C        0      0        2 
  14  chr14_78249088     HCab    G    C        0      0        2 
  14  chr14_78249088     HPrz    G    C        0      0        2 
  14  chr14_78249088     ZBoe    G    C        0      0        2 
  14  chr14_78249088     ZGre    G    C        0      0        2 
  14  chr14_78249088     ZHar    G    C      0.5      1        2 
  14  chr14_78249088   Sample    G    C        0      0        2 
  14  chr14_78255448     AAsi    A    C        1      2        2 
  14  chr14_78255448     AKia    A    C        0      0        2 
  14  chr14_78255448     AOna    A    C        0      0        2 
  14  chr14_78255448     ASom    A    C        0      0        2 
  14  chr14_78255448     HCab    A    C        0      0        2 
  14  chr14_78255448     HPrz    A    C        0      0        2 
  14  chr14_78255448     ZBoe    A    C        0      0        2 
  14  chr14_78255448     ZGre    A    C        0      0        2 
  14  chr14_78255448     ZHar    A    C        0      0        2 
  14  chr14_78255448   Sample    A    C        1      2        2 
  14  chr14_78265555     AAsi    C    G        0      0        2 
  14  chr14_78265555     AKia    C    G        0      0        2 
  14  chr14_78265555     AOna    C    G        0      0        2 
  14  chr14_78265555     ASom    C    G        0      0        2 
  14  chr14_78265555     HCab    C    G        0      0        2 
  14  chr14_78265555     HPrz    C    G        0      0        2 
  14  chr14_78265555     ZBoe    C    G        0      0        2 
  14  chr14_78265555     ZGre    C    G        0      0        2 
  14  chr14_78265555     ZHar    C    G      0.5      1        2 
  14  chr14_78265555   Sample    C    G        0      0        2 
  14  chr14_78267193     AAsi    A    T        0      0        2 
  14  chr14_78267193     AKia    A    T        0      0        2 
  14  chr14_78267193     AOna    A    T        0      0        2 
  14  chr14_78267193     ASom    A    T        1      2        2 
  14  chr14_78267193     HCab    A    T        0      0        2 
  14  chr14_78267193     HPrz    A    T        0      0        2 
  14  chr14_78267193     ZBoe    A    T        0      0        2 
  14  chr14_78267193     ZGre    A    T        0      0        2 
  14  chr14_78267193     ZHar    A    T        0      0        2 
  14  chr14_78267193   Sample    A    T        0      0        2 
  14  chr14_78281710     AAsi    G    T        0      0        2 
  14  chr14_78281710     AKia    G    T        0      0        2 
  14  chr14_78281710     AOna    G    T        0      0        2 
  14  chr14_78281710     ASom    G    T        0      0        2 
  14  chr14_78281710     HCab    G    T        0      0        2 
  14  chr14_78281710     HPrz    G    T        0      0        2 
  14  chr14_78281710     ZBoe    G    T        1      2        2 
  14  chr14_78281710     ZGre    G    T        0      0        2 
  14  chr14_78281710     ZHar    G    T        0      0        2 
  14  chr14_78281710   Sample    G    T        0      0        2 
  14  chr14_78306273     AAsi    T    G        0      0        2 
  14  chr14_78306273     AKia    T    G        0      0        2 
  14  chr14_78306273     AOna    T    G        0      0        2 
  14  chr14_78306273     ASom    T    G        0      0        2 
  14  chr14_78306273     HCab    T    G        0      0        2 
  14  chr14_78306273     HPrz    T    G        0      0        2 
  14  chr14_78306273     ZBoe    T    G      0.5      1        2 
  14  chr14_78306273     ZGre    T    G        0      0        2 
  14  chr14_78306273     ZHar    T    G        0      0        2 
  14  chr14_78306273   Sample    T    G        0      0        2 
  14  chr14_78339513     AAsi    C    A        1      2        2 
  14  chr14_78339513     AKia    C    A        0      0        2 
  14  chr14_78339513     AOna    C    A        0      0        2 
  14  chr14_78339513     ASom    C    A        1      2        2 
  14  chr14_78339513     HCab    C    A        0      0        2 
  14  chr14_78339513     HPrz    C    A        0      0        2 
  14  chr14_78339513     ZBoe    C    A        0      0        2 
  14  chr14_78339513     ZGre    C    A        0      0        2 
  14  chr14_78339513     ZHar    C    A        0      0        2 
  14  chr14_78339513   Sample    C    A        0      0        2 
  14  chr14_78357407     AAsi    A    T        0      0        2 
  14  chr14_78357407     AKia    A    T        0      0        2 
  14  chr14_78357407     AOna    A    T        0      0        2 
  14  chr14_78357407     ASom    A    T        0      0        2 
  14  chr14_78357407     HCab    A    T        1      2        2 
  14  chr14_78357407     HPrz    A    T        1      2        2 
  14  chr14_78357407     ZBoe    A    T        0      0        2 
  14  chr14_78357407     ZGre    A    T        0      0        2 
  14  chr14_78357407     ZHar    A    T        0      0        2 
  14  chr14_78357407   Sample    A    T        0      0        2 
  14  chr14_78357431     AAsi    C    A        0      0        2 
  14  chr14_78357431     AKia    C    A        0      0        2 
  14  chr14_78357431     AOna    C    A        0      0        2 
  14  chr14_78357431     ASom    C    A        0      0        2 
  14  chr14_78357431     HCab    C    A        0      0        2 
  14  chr14_78357431     HPrz    C    A        0      0        2 
  14  chr14_78357431     ZBoe    C    A      0.5      1        2 
  14  chr14_78357431     ZGre    C    A        0      0        2 
  14  chr14_78357431     ZHar    C    A        0      0        2 
  14  chr14_78357431   Sample    C    A        0      0        2 
  14  chr14_78360906     AAsi    C    A        0      0        2 
  14  chr14_78360906     AKia    C    A        0      0        2 
  14  chr14_78360906     AOna    C    A        0      0        2 
  14  chr14_78360906     ASom    C    A        0      0        2 
  14  chr14_78360906     HCab    C    A        0      0        2 
  14  chr14_78360906     HPrz    C    A        0      0        2 
  14  chr14_78360906     ZBoe    C    A        0      0        2 
  14  chr14_78360906     ZGre    C    A        0      0        2 
  14  chr14_78360906     ZHar    C    A        1      2        2 
  14  chr14_78360906   Sample    C    A        0      0        2 
  14  chr14_78362567     AAsi    G    C        1      2        2 
  14  chr14_78362567     AKia    G    C        0      0        2 
  14  chr14_78362567     AOna    G    C        0      0        2 
  14  chr14_78362567     ASom    G    C        1      2        2 
  14  chr14_78362567     HCab    G    C        0      0        2 
  14  chr14_78362567     HPrz    G    C        0      0        2 
  14  chr14_78362567     ZBoe    G    C        0      0        2 
  14  chr14_78362567     ZGre    G    C        0      0        2 
  14  chr14_78362567     ZHar    G    C        0      0        2 
  14  chr14_78362567   Sample    G    C        1      2        2 
  14  chr14_78378732     AAsi    A    T        0      0        2 
  14  chr14_78378732     AKia    A    T        0      0        2 
  14  chr14_78378732     AOna    A    T        0      0        2 
  14  chr14_78378732     ASom    A    T        0      0        2 
  14  chr14_78378732     HCab    A    T        0      0        2 
  14  chr14_78378732     HPrz    A    T        0      0        2 
  14  chr14_78378732     ZBoe    A    T        0      0        2 
  14  chr14_78378732     ZGre    A    T        0      0        2 
  14  chr14_78378732     ZHar    A    T      0.5      1        2 
  14  chr14_78378732   Sample    A    T        0      0        2 
  14  chr14_78380589     AAsi    C    A        0      0        2 
  14  chr14_78380589     AKia    C    A        0      0        2 
  14  chr14_78380589     AOna    C    A        0      0        2 
  14  chr14_78380589     ASom    C    A      0.5      1        2 
  14  chr14_78380589     HCab    C    A        0      0        2 
  14  chr14_78380589     HPrz    C    A        0      0        2 
  14  chr14_78380589     ZBoe    C    A        0      0        2 
  14  chr14_78380589     ZGre    C    A        0      0        2 
  14  chr14_78380589     ZHar    C    A        0      0        2 
  14  chr14_78380589   Sample    C    A        0      0        2 
  14  chr14_78411808     AAsi    G    C        1      2        2 
  14  chr14_78411808     AKia    G    C        0      0        2 
  14  chr14_78411808     AOna    G    C        0      0        2 
  14  chr14_78411808     ASom    G    C        1      2        2 
  14  chr14_78411808     HCab    G    C        0      0        2 
  14  chr14_78411808     HPrz    G    C        0      0        2 
  14  chr14_78411808     ZBoe    G    C        0      0        2 
  14  chr14_78411808     ZGre    G    C        0      0        2 
  14  chr14_78411808     ZHar    G    C        0      0        2 
  14  chr14_78411808   Sample    G    C        1      2        2 
  14  chr14_78432821     AAsi    G    T        0      0        2 
  14  chr14_78432821     AKia    G    T        0      0        2 
  14  chr14_78432821     AOna    G    T        0      0        2 
  14  chr14_78432821     ASom    G    T        0      0        2 
  14  chr14_78432821     HCab    G    T        0      0        2 
  14  chr14_78432821     HPrz    G    T        0      0        2 
  14  chr14_78432821     ZBoe    G    T      0.5      1        2 
  14  chr14_78432821     ZGre    G    T        0      0        2 
  14  chr14_78432821     ZHar    G    T        0      0        2 
  14  chr14_78432821   Sample    G    T        0      0        2 
  14  chr14_78463251     AAsi    G    C        0      0        2 
  14  chr14_78463251     AKia    G    C        0      0        2 
  14  chr14_78463251     AOna    G    C      0.5      1        2 
  14  chr14_78463251     ASom    G    C        0      0        2 
  14  chr14_78463251     HCab    G    C        0      0        2 
  14  chr14_78463251     HPrz    G    C        0      0        2 
  14  chr14_78463251     ZBoe    G    C        0      0        2 
  14  chr14_78463251     ZGre    G    C        0      0        2 
  14  chr14_78463251     ZHar    G    C        0      0        2 
  14  chr14_78463251   Sample    G    C        0      0        2 
  14  chr14_78480429     AAsi    A    C        0      0        2 
  14  chr14_78480429     AKia    A    C        0      0        2 
  14  chr14_78480429     AOna    A    C        0      0        2 
  14  chr14_78480429     ASom    A    C        0      0        2 
  14  chr14_78480429     HCab    A    C      0.5      1        2 
  14  chr14_78480429     HPrz    A    C        0      0        2 
  14  chr14_78480429     ZBoe    A    C        0      0        2 
  14  chr14_78480429     ZGre    A    C        0      0        2 
  14  chr14_78480429     ZHar    A    C        0      0        2 
  14  chr14_78480429   Sample    A    C        0      0        2 
  14  chr14_78490536     AAsi    G    C        0      0        2 
  14  chr14_78490536     AKia    G    C        0      0        2 
  14  chr14_78490536     AOna    G    C        0      0        2 
  14  chr14_78490536     ASom    G    C        0      0        2 
  14  chr14_78490536     HCab    G    C        1      2        2 
  14  chr14_78490536     HPrz    G    C        1      2        2 
  14  chr14_78490536     ZBoe    G    C        0      0        2 
  14  chr14_78490536     ZGre    G    C        0      0        2 
  14  chr14_78490536     ZHar    G    C        0      0        2 
  14  chr14_78490536   Sample    G    C        0      0        2 
  14  chr14_78516600     AAsi    G    C        0      0        2 
  14  chr14_78516600     AKia    G    C        0      0        2 
  14  chr14_78516600     AOna    G    C        0      0        2 
  14  chr14_78516600     ASom    G    C        0      0        2 
  14  chr14_78516600     HCab    G    C        0      0        2 
  14  chr14_78516600     HPrz    G    C        0      0        2 
  14  chr14_78516600     ZBoe    G    C      0.5      1        2 
  14  chr14_78516600     ZGre    G    C        0      0        2 
  14  chr14_78516600     ZHar    G    C        0      0        2 
  14  chr14_78516600   Sample    G    C        0      0        2 
  14  chr14_78537185     AAsi    T    G        0      0        2 
  14  chr14_78537185     AKia    T    G        0      0        2 
  14  chr14_78537185     AOna    T    G        1      2        2 
  14  chr14_78537185     ASom    T    G        0      0        2 
  14  chr14_78537185     HCab    T    G        0      0        2 
  14  chr14_78537185     HPrz    T    G        0      0        2 
  14  chr14_78537185     ZBoe    T    G        0      0        2 
  14  chr14_78537185     ZGre    T    G        0      0        2 
  14  chr14_78537185     ZHar    T    G        0      0        2 
  14  chr14_78537185   Sample    T    G        0      0        2 
  14  chr14_78584973     AAsi    A    C        0      0        2 
  14  chr14_78584973     AKia    A    C        1      2        2 
  14  chr14_78584973     AOna    A    C        1      2        2 
  14  chr14_78584973     ASom    A    C        0      0        2 
  14  chr14_78584973     HCab    A    C        0      0        2 
  14  chr14_78584973     HPrz    A    C        0      0        2 
  14  chr14_78584973     ZBoe    A    C        0      0        2 
  14  chr14_78584973     ZGre    A    C        0      0        2 
  14  chr14_78584973     ZHar    A    C        0      0        2 
  14  chr14_78584973   Sample    A    C        0      0        2 
  14  chr14_78586113     AAsi    A    C        0      0        2 
  14  chr14_78586113     AKia    A    C        0      0        2 
  14  chr14_78586113     AOna    A    C        0      0        2 
  14  chr14_78586113     ASom    A    C        0      0        2 
  14  chr14_78586113     HCab    A    C        0      0        2 
  14  chr14_78586113     HPrz    A    C        0      0        2 
  14  chr14_78586113     ZBoe    A    C        0      0        2 
  14  chr14_78586113     ZGre    A    C        0      0        2 
  14  chr14_78586113     ZHar    A    C      0.5      1        2 
  14  chr14_78586113   Sample    A    C        0      0        2 
  14  chr14_78616336     AAsi    C    G      0.5      1        2 
  14  chr14_78616336     AKia    C    G        0      0        2 
  14  chr14_78616336     AOna    C    G        0      0        2 
  14  chr14_78616336     ASom    C    G        0      0        2 
  14  chr14_78616336     HCab    C    G        0      0        2 
  14  chr14_78616336     HPrz    C    G        0      0        2 
  14  chr14_78616336     ZBoe    C    G        0      0        2 
  14  chr14_78616336     ZGre    C    G        0      0        2 
  14  chr14_78616336     ZHar    C    G        0      0        2 
  14  chr14_78616336   Sample    C    G        0      0        2 
  14  chr14_78618557     AAsi    C    A        0      0        2 
  14  chr14_78618557     AKia    C    A        0      0        2 
  14  chr14_78618557     AOna    C    A        0      0        2 
  14  chr14_78618557     ASom    C    A      0.5      1        2 
  14  chr14_78618557     HCab    C    A        0      0        2 
  14  chr14_78618557     HPrz    C    A        0      0        2 
  14  chr14_78618557     ZBoe    C    A        0      0        2 
  14  chr14_78618557     ZGre    C    A        0      0        2 
  14  chr14_78618557     ZHar    C    A        0      0        2 
  14  chr14_78618557   Sample    C    A        0      0        2 
  14  chr14_78634812     AAsi    A    T        0      0        2 
  14  chr14_78634812     AKia    A    T        0      0        2 
  14  chr14_78634812     AOna    A    T        0      0        2 
  14  chr14_78634812     ASom    A    T        0      0        2 
  14  chr14_78634812     HCab    A    T        0      0        2 
  14  chr14_78634812     HPrz    A    T        0      0        2 
  14  chr14_78634812     ZBoe    A    T      0.5      1        2 
  14  chr14_78634812     ZGre    A    T        0      0        2 
  14  chr14_78634812     ZHar    A    T        0      0        2 
  14  chr14_78634812   Sample    A    T        0      0        2 
  14  chr14_78721910     AAsi    G    C        0      0        2 
  14  chr14_78721910     AKia    G    C        0      0        2 
  14  chr14_78721910     AOna    G    C        0      0        2 
  14  chr14_78721910     ASom    G    C        0      0        2 
  14  chr14_78721910     HCab    G    C        0      0        2 
  14  chr14_78721910     HPrz    G    C      0.5      1        2 
  14  chr14_78721910     ZBoe    G    C        0      0        2 
  14  chr14_78721910     ZGre    G    C        0      0        2 
  14  chr14_78721910     ZHar    G    C        0      0        2 
  14  chr14_78721910   Sample    G    C        0      0        2 
  14  chr14_78738933     AAsi    C    A        0      0        2 
  14  chr14_78738933     AKia    C    A        0      0        2 
  14  chr14_78738933     AOna    C    A        0      0        2 
  14  chr14_78738933     ASom    C    A      0.5      1        2 
  14  chr14_78738933     HCab    C    A        0      0        2 
  14  chr14_78738933     HPrz    C    A        0      0        2 
  14  chr14_78738933     ZBoe    C    A        0      0        2 
  14  chr14_78738933     ZGre    C    A        0      0        2 
  14  chr14_78738933     ZHar    C    A        0      0        2 
  14  chr14_78738933   Sample    C    A        0      0        2 
  14  chr14_78740172     AAsi    G    T        0      0        2 
  14  chr14_78740172     AKia    G    T        0      0        2 
  14  chr14_78740172     AOna    G    T        0      0        2 
  14  chr14_78740172     ASom    G    T        0      0        2 
  14  chr14_78740172     HCab    G    T        0      0        2 
  14  chr14_78740172     HPrz    G    T        0      0        2 
  14  chr14_78740172     ZBoe    G    T      0.5      1        2 
  14  chr14_78740172     ZGre    G    T        0      0        2 
  14  chr14_78740172     ZHar    G    T        0      0        2 
  14  chr14_78740172   Sample    G    T        0      0        2 
  14  chr14_78744473     AAsi    T    G        0      0        2 
  14  chr14_78744473     AKia    T    G        0      0        2 
  14  chr14_78744473     AOna    T    G        0      0        2 
  14  chr14_78744473     ASom    T    G        0      0        2 
  14  chr14_78744473     HCab    T    G        1      2        2 
  14  chr14_78744473     HPrz    T    G        1      2        2 
  14  chr14_78744473     ZBoe    T    G        0      0        2 
  14  chr14_78744473     ZGre    T    G        0      0        2 
  14  chr14_78744473     ZHar    T    G        0      0        2 
  14  chr14_78744473   Sample    T    G        0      0        2 
  14  chr14_78757823     AAsi    G    C        0      0        2 
  14  chr14_78757823     AKia    G    C        0      0        2 
  14  chr14_78757823     AOna    G    C        0      0        2 
  14  chr14_78757823     ASom    G    C        0      0        2 
  14  chr14_78757823     HCab    G    C        0      0        2 
  14  chr14_78757823     HPrz    G    C        0      0        2 
  14  chr14_78757823     ZBoe    G    C        0      0        2 
  14  chr14_78757823     ZGre    G    C      0.5      1        2 
  14  chr14_78757823     ZHar    G    C        0      0        2 
  14  chr14_78757823   Sample    G    C        0      0        2 
  14  chr14_78772701     AAsi    G    T      0.5      1        2 
  14  chr14_78772701     AKia    G    T        0      0        2 
  14  chr14_78772701     AOna    G    T        0      0        2 
  14  chr14_78772701     ASom    G    T        0      0        2 
  14  chr14_78772701     HCab    G    T        0      0        2 
  14  chr14_78772701     HPrz    G    T        0      0        2 
  14  chr14_78772701     ZBoe    G    T        0      0        2 
  14  chr14_78772701     ZGre    G    T        0      0        2 
  14  chr14_78772701     ZHar    G    T        0      0        2 
  14  chr14_78772701   Sample    G    T        0      0        2 
  14  chr14_78798447     AAsi    A    T        1      2        2 
  14  chr14_78798447     AKia    A    T        0      0        2 
  14  chr14_78798447     AOna    A    T        0      0        2 
  14  chr14_78798447     ASom    A    T        1      2        2 
  14  chr14_78798447     HCab    A    T        0      0        2 
  14  chr14_78798447     HPrz    A    T        0      0        2 
  14  chr14_78798447     ZBoe    A    T        0      0        2 
  14  chr14_78798447     ZGre    A    T        0      0        2 
  14  chr14_78798447     ZHar    A    T        0      0        2 
  14  chr14_78798447   Sample    A    T        1      2        2 
  14  chr14_78819136     AAsi    G    T        0      0        2 
  14  chr14_78819136     AKia    G    T        0      0        2 
  14  chr14_78819136     AOna    G    T        0      0        2 
  14  chr14_78819136     ASom    G    T        0      0        2 
  14  chr14_78819136     HCab    G    T        0      0        2 
  14  chr14_78819136     HPrz    G    T        0      0        2 
  14  chr14_78819136     ZBoe    G    T        0      0        2 
  14  chr14_78819136     ZGre    G    T        0      0        2 
  14  chr14_78819136     ZHar    G    T      0.5      1        2 
  14  chr14_78819136   Sample    G    T        0      0        2 
  14  chr14_78819991     AAsi    G    C        0      0        2 
  14  chr14_78819991     AKia    G    C      0.5      1        2 
  14  chr14_78819991     AOna    G    C        1      2        2 
  14  chr14_78819991     ASom    G    C        0      0        2 
  14  chr14_78819991     HCab    G    C        0      0        2 
  14  chr14_78819991     HPrz    G    C        0      0        2 
  14  chr14_78819991     ZBoe    G    C        0      0        2 
  14  chr14_78819991     ZGre    G    C        0      0        2 
  14  chr14_78819991     ZHar    G    C        0      0        2 
  14  chr14_78819991   Sample    G    C        0      0        2 
  14  chr14_78861405     AAsi    T    G      0.5      1        2 
  14  chr14_78861405     AKia    T    G        0      0        2 
  14  chr14_78861405     AOna    T    G        0      0        2 
  14  chr14_78861405     ASom    T    G      0.5      1        2 
  14  chr14_78861405     HCab    T    G        0      0        2 
  14  chr14_78861405     HPrz    T    G        0      0        2 
  14  chr14_78861405     ZBoe    T    G        0      0        2 
  14  chr14_78861405     ZGre    T    G        0      0        2 
  14  chr14_78861405     ZHar    T    G        0      0        2 
  14  chr14_78861405   Sample    T    G        1      2        2 
  14  chr14_78876074     AAsi    C    A        0      0        2 
  14  chr14_78876074     AKia    C    A        0      0        2 
  14  chr14_78876074     AOna    C    A        0      0        2 
  14  chr14_78876074     ASom    C    A        0      0        2 
  14  chr14_78876074     HCab    C    A      0.5      1        2 
  14  chr14_78876074     HPrz    C    A        0      0        2 
  14  chr14_78876074     ZBoe    C    A        0      0        2 
  14  chr14_78876074     ZGre    C    A        0      0        2 
  14  chr14_78876074     ZHar    C    A        0      0        2 
  14  chr14_78876074   Sample    C    A        0      0        2 
  14  chr14_78888179     AAsi    G    C        0      0        2 
  14  chr14_78888179     AKia    G    C        0      0        2 
  14  chr14_78888179     AOna    G    C        0      0        2 
  14  chr14_78888179     ASom    G    C        0      0        2 
  14  chr14_78888179     HCab    G    C        1      2        2 
  14  chr14_78888179     HPrz    G    C        1      2        2 
  14  chr14_78888179     ZBoe    G    C        0      0        2 
  14  chr14_78888179     ZGre    G    C        0      0        2 
  14  chr14_78888179     ZHar    G    C        0      0        2 
  14  chr14_78888179   Sample    G    C        0      0        2 
  14  chr14_78899852     AAsi    C    G        0      0        2 
  14  chr14_78899852     AKia    C    G        0      0        2 
  14  chr14_78899852     AOna    C    G      0.5      1        2 
  14  chr14_78899852     ASom    C    G        0      0        2 
  14  chr14_78899852     HCab    C    G        0      0        2 
  14  chr14_78899852     HPrz    C    G        0      0        2 
  14  chr14_78899852     ZBoe    C    G        0      0        2 
  14  chr14_78899852     ZGre    C    G        0      0        2 
  14  chr14_78899852     ZHar    C    G        0      0        2 
  14  chr14_78899852   Sample    C    G        0      0        2 
  14  chr14_78917049     AAsi    C    A        0      0        2 
  14  chr14_78917049     AKia    C    A        1      2        2 
  14  chr14_78917049     AOna    C    A        0      0        2 
  14  chr14_78917049     ASom    C    A        0      0        2 
  14  chr14_78917049     HCab    C    A        0      0        2 
  14  chr14_78917049     HPrz    C    A        0      0        2 
  14  chr14_78917049     ZBoe    C    A        0      0        2 
  14  chr14_78917049     ZGre    C    A        0      0        2 
  14  chr14_78917049     ZHar    C    A        0      0        2 
  14  chr14_78917049   Sample    C    A        0      0        2 
  14  chr14_78952485     AAsi    C    G        0      0        2 
  14  chr14_78952485     AKia    C    G        0      0        2 
  14  chr14_78952485     AOna    C    G        0      0        2 
  14  chr14_78952485     ASom    C    G        0      0        2 
  14  chr14_78952485     HCab    C    G        0      0        2 
  14  chr14_78952485     HPrz    C    G        0      0        2 
  14  chr14_78952485     ZBoe    C    G      0.5      1        2 
  14  chr14_78952485     ZGre    C    G        0      0        2 
  14  chr14_78952485     ZHar    C    G        0      0        2 
  14  chr14_78952485   Sample    C    G        0      0        2 
  14  chr14_78960269     AAsi    G    T        0      0        2 
  14  chr14_78960269     AKia    G    T      0.5      1        2 
  14  chr14_78960269     AOna    G    T        0      0        2 
  14  chr14_78960269     ASom    G    T        0      0        2 
  14  chr14_78960269     HCab    G    T        0      0        2 
  14  chr14_78960269     HPrz    G    T        0      0        2 
  14  chr14_78960269     ZBoe    G    T        0      0        2 
  14  chr14_78960269     ZGre    G    T        0      0        2 
  14  chr14_78960269     ZHar    G    T        0      0        2 
  14  chr14_78960269   Sample    G    T        0      0        2 
  14  chr14_78982466     AAsi    C    G        0      0        2 
  14  chr14_78982466     AKia    C    G      0.5      1        2 
  14  chr14_78982466     AOna    C    G        0      0        2 
  14  chr14_78982466     ASom    C    G        0      0        2 
  14  chr14_78982466     HCab    C    G        0      0        2 
  14  chr14_78982466     HPrz    C    G        0      0        2 
  14  chr14_78982466     ZBoe    C    G        0      0        2 
  14  chr14_78982466     ZGre    C    G        0      0        2 
  14  chr14_78982466     ZHar    C    G        0      0        2 
  14  chr14_78982466   Sample    C    G        0      0        2 
  14  chr14_79008721     AAsi    C    A        0      0        2 
  14  chr14_79008721     AKia    C    A        0      0        2 
  14  chr14_79008721     AOna    C    A        0      0        2 
  14  chr14_79008721     ASom    C    A        0      0        2 
  14  chr14_79008721     HCab    C    A        0      0        2 
  14  chr14_79008721     HPrz    C    A        0      0        2 
  14  chr14_79008721     ZBoe    C    A      0.5      1        2 
  14  chr14_79008721     ZGre    C    A        0      0        2 
  14  chr14_79008721     ZHar    C    A        0      0        2 
  14  chr14_79008721   Sample    C    A        0      0        2 
  14  chr14_79012291     AAsi    T    G        0      0        2 
  14  chr14_79012291     AKia    T    G        0      0        2 
  14  chr14_79012291     AOna    T    G        0      0        2 
  14  chr14_79012291     ASom    T    G        0      0        2 
  14  chr14_79012291     HCab    T    G      0.5      1        2 
  14  chr14_79012291     HPrz    T    G      0.5      1        2 
  14  chr14_79012291     ZBoe    T    G        0      0        2 
  14  chr14_79012291     ZGre    T    G        0      0        2 
  14  chr14_79012291     ZHar    T    G        0      0        2 
  14  chr14_79012291   Sample    T    G        0      0        2 
  14  chr14_79020456     AAsi    G    T        0      0        2 
  14  chr14_79020456     AKia    G    T        0      0        2 
  14  chr14_79020456     AOna    G    T        0      0        2 
  14  chr14_79020456     ASom    G    T        0      0        2 
  14  chr14_79020456     HCab    G    T      0.5      1        2 
  14  chr14_79020456     HPrz    G    T        0      0        2 
  14  chr14_79020456     ZBoe    G    T        0      0        2 
  14  chr14_79020456     ZGre    G    T        0      0        2 
  14  chr14_79020456     ZHar    G    T        0      0        2 
  14  chr14_79020456   Sample    G    T        0      0        2 
  14  chr14_79022128     AAsi    C    A        0      0        2 
  14  chr14_79022128     AKia    C    A        1      2        2 
  14  chr14_79022128     AOna    C    A        1      2        2 
  14  chr14_79022128     ASom    C    A        0      0        2 
  14  chr14_79022128     HCab    C    A        1      2        2 
  14  chr14_79022128     HPrz    C    A        1      2        2 
  14  chr14_79022128     ZBoe    C    A        0      0        2 
  14  chr14_79022128     ZGre    C    A        0      0        2 
  14  chr14_79022128     ZHar    C    A        0      0        2 
  14  chr14_79022128   Sample    C    A        0      0        2 
  14  chr14_79024559     AAsi    C    G        0      0        2 
  14  chr14_79024559     AKia    C    G        0      0        2 
  14  chr14_79024559     AOna    C    G        0      0        2 
  14  chr14_79024559     ASom    C    G        0      0        2 
  14  chr14_79024559     HCab    C    G        1      2        2 
  14  chr14_79024559     HPrz    C    G        1      2        2 
  14  chr14_79024559     ZBoe    C    G        0      0        2 
  14  chr14_79024559     ZGre    C    G        0      0        2 
  14  chr14_79024559     ZHar    C    G        0      0        2 
  14  chr14_79024559   Sample    C    G        0      0        2 
  14  chr14_79043154     AAsi    T    A        0      0        2 
  14  chr14_79043154     AKia    T    A        0      0        2 
  14  chr14_79043154     AOna    T    A        0      0        2 
  14  chr14_79043154     ASom    T    A        0      0        2 
  14  chr14_79043154     HCab    T    A        0      0        2 
  14  chr14_79043154     HPrz    T    A      0.5      1        2 
  14  chr14_79043154     ZBoe    T    A        0      0        2 
  14  chr14_79043154     ZGre    T    A        0      0        2 
  14  chr14_79043154     ZHar    T    A        0      0        2 
  14  chr14_79043154   Sample    T    A        0      0        2 
  14  chr14_79046677     AAsi    G    T        0      0        2 
  14  chr14_79046677     AKia    G    T        0      0        2 
  14  chr14_79046677     AOna    G    T        0      0        2 
  14  chr14_79046677     ASom    G    T        0      0        2 
  14  chr14_79046677     HCab    G    T      0.5      1        2 
  14  chr14_79046677     HPrz    G    T        0      0        2 
  14  chr14_79046677     ZBoe    G    T        0      0        2 
  14  chr14_79046677     ZGre    G    T        0      0        2 
  14  chr14_79046677     ZHar    G    T        0      0        2 
  14  chr14_79046677   Sample    G    T        0      0        2 
  14  chr14_79061701     AAsi    A    T        0      0        2 
  14  chr14_79061701     AKia    A    T        0      0        2 
  14  chr14_79061701     AOna    A    T        0      0        2 
  14  chr14_79061701     ASom    A    T        0      0        2 
  14  chr14_79061701     HCab    A    T        0      0        2 
  14  chr14_79061701     HPrz    A    T      0.5      1        2 
  14  chr14_79061701     ZBoe    A    T        0      0        2 
  14  chr14_79061701     ZGre    A    T        0      0        2 
  14  chr14_79061701     ZHar    A    T        0      0        2 
  14  chr14_79061701   Sample    A    T        0      0        2 
  14  chr14_79066346     AAsi    C    A        0      0        2 
  14  chr14_79066346     AKia    C    A        0      0        2 
  14  chr14_79066346     AOna    C    A        0      0        2 
  14  chr14_79066346     ASom    C    A      0.5      1        2 
  14  chr14_79066346     HCab    C    A        0      0        2 
  14  chr14_79066346     HPrz    C    A        0      0        2 
  14  chr14_79066346     ZBoe    C    A        0      0        2 
  14  chr14_79066346     ZGre    C    A        0      0        2 
  14  chr14_79066346     ZHar    C    A        0      0        2 
  14  chr14_79066346   Sample    C    A        0      0        2 
  14  chr14_79087253     AAsi    T    A        1      2        2 
  14  chr14_79087253     AKia    T    A        0      0        2 
  14  chr14_79087253     AOna    T    A        0      0        2 
  14  chr14_79087253     ASom    T    A        1      2        2 
  14  chr14_79087253     HCab    T    A        0      0        2 
  14  chr14_79087253     HPrz    T    A        0      0        2 
  14  chr14_79087253     ZBoe    T    A        0      0        2 
  14  chr14_79087253     ZGre    T    A        0      0        2 
  14  chr14_79087253     ZHar    T    A        0      0        2 
  14  chr14_79087253   Sample    T    A        1      2        2 
  14  chr14_79087351     AAsi    T    G        0      0        2 
  14  chr14_79087351     AKia    T    G        0      0        2 
  14  chr14_79087351     AOna    T    G        0      0        2 
  14  chr14_79087351     ASom    T    G        0      0        2 
  14  chr14_79087351     HCab    T    G        0      0        2 
  14  chr14_79087351     HPrz    T    G        0      0        2 
  14  chr14_79087351     ZBoe    T    G        0      0        2 
  14  chr14_79087351     ZGre    T    G        0      0        2 
  14  chr14_79087351     ZHar    T    G        1      2        2 
  14  chr14_79087351   Sample    T    G        0      0        2 
  14  chr14_79091254     AAsi    C    A        0      0        2 
  14  chr14_79091254     AKia    C    A        0      0        2 
  14  chr14_79091254     AOna    C    A        0      0        2 
  14  chr14_79091254     ASom    C    A        0      0        2 
  14  chr14_79091254     HCab    C    A        0      0        2 
  14  chr14_79091254     HPrz    C    A        0      0        2 
  14  chr14_79091254     ZBoe    C    A      0.5      1        2 
  14  chr14_79091254     ZGre    C    A        0      0        2 
  14  chr14_79091254     ZHar    C    A        0      0        2 
  14  chr14_79091254   Sample    C    A        0      0        2 
  14  chr14_79103127     AAsi    G    C        0      0        2 
  14  chr14_79103127     AKia    G    C        0      0        2 
  14  chr14_79103127     AOna    G    C        0      0        2 
  14  chr14_79103127     ASom    G    C        0      0        2 
  14  chr14_79103127     HCab    G    C        0      0        2 
  14  chr14_79103127     HPrz    G    C        0      0        2 
  14  chr14_79103127     ZBoe    G    C      0.5      1        2 
  14  chr14_79103127     ZGre    G    C        0      0        2 
  14  chr14_79103127     ZHar    G    C        0      0        2 
  14  chr14_79103127   Sample    G    C        0      0        2 
  14  chr14_79116647     AAsi    A    C        0      0        2 
  14  chr14_79116647     AKia    A    C        0      0        2 
  14  chr14_79116647     AOna    A    C        0      0        2 
  14  chr14_79116647     ASom    A    C        0      0        2 
  14  chr14_79116647     HCab    A    C        0      0        2 
  14  chr14_79116647     HPrz    A    C        0      0        2 
  14  chr14_79116647     ZBoe    A    C        1      2        2 
  14  chr14_79116647     ZGre    A    C        1      2        2 
  14  chr14_79116647     ZHar    A    C        1      2        2 
  14  chr14_79116647   Sample    A    C        0      0        2 
  14  chr14_79192057     AAsi    T    G        0      0        2 
  14  chr14_79192057     AKia    T    G        0      0        2 
  14  chr14_79192057     AOna    T    G        0      0        2 
  14  chr14_79192057     ASom    T    G        0      0        2 
  14  chr14_79192057     HCab    T    G        0      0        2 
  14  chr14_79192057     HPrz    T    G        0      0        2 
  14  chr14_79192057     ZBoe    T    G        0      0        2 
  14  chr14_79192057     ZGre    T    G        0      0        2 
  14  chr14_79192057     ZHar    T    G        1      2        2 
  14  chr14_79192057   Sample    T    G        0      0        2 
  14  chr14_79196274     AAsi    C    A        0      0        2 
  14  chr14_79196274     AKia    C    A        0      0        2 
  14  chr14_79196274     AOna    C    A        0      0        2 
  14  chr14_79196274     ASom    C    A        0      0        2 
  14  chr14_79196274     HCab    C    A        1      2        2 
  14  chr14_79196274     HPrz    C    A        1      2        2 
  14  chr14_79196274     ZBoe    C    A        0      0        2 
  14  chr14_79196274     ZGre    C    A        0      0        2 
  14  chr14_79196274     ZHar    C    A        0      0        2 
  14  chr14_79196274   Sample    C    A        0      0        2 
  14  chr14_79200779     AAsi    T    G        0      0        2 
  14  chr14_79200779     AKia    T    G        0      0        2 
  14  chr14_79200779     AOna    T    G        0      0        2 
  14  chr14_79200779     ASom    T    G        0      0        2 
  14  chr14_79200779     HCab    T    G        0      0        2 
  14  chr14_79200779     HPrz    T    G      0.5      1        2 
  14  chr14_79200779     ZBoe    T    G        0      0        2 
  14  chr14_79200779     ZGre    T    G        0      0        2 
  14  chr14_79200779     ZHar    T    G        0      0        2 
  14  chr14_79200779   Sample    T    G        0      0        2 
  14  chr14_79230491     AAsi    G    T        1      2        2 
  14  chr14_79230491     AKia    G    T        0      0        2 
  14  chr14_79230491     AOna    G    T        0      0        2 
  14  chr14_79230491     ASom    G    T        1      2        2 
  14  chr14_79230491     HCab    G    T        0      0        2 
  14  chr14_79230491     HPrz    G    T        0      0        2 
  14  chr14_79230491     ZBoe    G    T        0      0        2 
  14  chr14_79230491     ZGre    G    T        0      0        2 
  14  chr14_79230491     ZHar    G    T        0      0        2 
  14  chr14_79230491   Sample    G    T        1      2        2 
  14  chr14_79238624     AAsi    C    A        0      0        2 
  14  chr14_79238624     AKia    C    A        0      0        2 
  14  chr14_79238624     AOna    C    A        0      0        2 
  14  chr14_79238624     ASom    C    A        0      0        2 
  14  chr14_79238624     HCab    C    A        1      2        2 
  14  chr14_79238624     HPrz    C    A        1      2        2 
  14  chr14_79238624     ZBoe    C    A        0      0        2 
  14  chr14_79238624     ZGre    C    A        0      0        2 
  14  chr14_79238624     ZHar    C    A        0      0        2 
  14  chr14_79238624   Sample    C    A        0      0        2 
  14  chr14_79272718     AAsi    A    T        0      0        2 
  14  chr14_79272718     AKia    A    T        0      0        2 
  14  chr14_79272718     AOna    A    T        0      0        2 
  14  chr14_79272718     ASom    A    T        0      0        2 
  14  chr14_79272718     HCab    A    T        0      0        2 
  14  chr14_79272718     HPrz    A    T      0.5      1        2 
  14  chr14_79272718     ZBoe    A    T        0      0        2 
  14  chr14_79272718     ZGre    A    T        0      0        2 
  14  chr14_79272718     ZHar    A    T        0      0        2 
  14  chr14_79272718   Sample    A    T        0      0        2 
  14  chr14_79291088     AAsi    T    G        0      0        2 
  14  chr14_79291088     AKia    T    G        0      0        2 
  14  chr14_79291088     AOna    T    G        0      0        2 
  14  chr14_79291088     ASom    T    G        0      0        2 
  14  chr14_79291088     HCab    T    G      0.5      1        2 
  14  chr14_79291088     HPrz    T    G      0.5      1        2 
  14  chr14_79291088     ZBoe    T    G        0      0        2 
  14  chr14_79291088     ZGre    T    G        0      0        2 
  14  chr14_79291088     ZHar    T    G        0      0        2 
  14  chr14_79291088   Sample    T    G        0      0        2 
  14  chr14_79317247     AAsi    G    T        0      0        2 
  14  chr14_79317247     AKia    G    T      0.5      1        2 
  14  chr14_79317247     AOna    G    T      0.5      1        2 
  14  chr14_79317247     ASom    G    T        0      0        2 
  14  chr14_79317247     HCab    G    T        0      0        2 
  14  chr14_79317247     HPrz    G    T        0      0        2 
  14  chr14_79317247     ZBoe    G    T        0      0        2 
  14  chr14_79317247     ZGre    G    T        0      0        2 
  14  chr14_79317247     ZHar    G    T        0      0        2 
  14  chr14_79317247   Sample    G    T        0      0        2 
  14  chr14_79340535     AAsi    T    A        0      0        2 
  14  chr14_79340535     AKia    T    A        0      0        2 
  14  chr14_79340535     AOna    T    A        0      0        2 
  14  chr14_79340535     ASom    T    A        0      0        2 
  14  chr14_79340535     HCab    T    A        1      2        2 
  14  chr14_79340535     HPrz    T    A        1      2        2 
  14  chr14_79340535     ZBoe    T    A        0      0        2 
  14  chr14_79340535     ZGre    T    A        0      0        2 
  14  chr14_79340535     ZHar    T    A        0      0        2 
  14  chr14_79340535   Sample    T    A        0      0        2 
  14  chr14_79352977     AAsi    T    A        0      0        2 
  14  chr14_79352977     AKia    T    A        0      0        2 
  14  chr14_79352977     AOna    T    A        0      0        2 
  14  chr14_79352977     ASom    T    A        0      0        2 
  14  chr14_79352977     HCab    T    A        1      2        2 
  14  chr14_79352977     HPrz    T    A        1      2        2 
  14  chr14_79352977     ZBoe    T    A        0      0        2 
  14  chr14_79352977     ZGre    T    A        0      0        2 
  14  chr14_79352977     ZHar    T    A        0      0        2 
  14  chr14_79352977   Sample    T    A        0      0        2 
  14  chr14_79360174     AAsi    A    C        0      0        2 
  14  chr14_79360174     AKia    A    C        0      0        2 
  14  chr14_79360174     AOna    A    C        0      0        2 
  14  chr14_79360174     ASom    A    C        0      0        2 
  14  chr14_79360174     HCab    A    C        0      0        2 
  14  chr14_79360174     HPrz    A    C      0.5      1        2 
  14  chr14_79360174     ZBoe    A    C        0      0        2 
  14  chr14_79360174     ZGre    A    C        0      0        2 
  14  chr14_79360174     ZHar    A    C        0      0        2 
  14  chr14_79360174   Sample    A    C        0      0        2 
  14  chr14_79381481     AAsi    A    C        0      0        2 
  14  chr14_79381481     AKia    A    C        0      0        2 
  14  chr14_79381481     AOna    A    C        0      0        2 
  14  chr14_79381481     ASom    A    C        0      0        2 
  14  chr14_79381481     HCab    A    C      0.5      1        2 
  14  chr14_79381481     HPrz    A    C        0      0        2 
  14  chr14_79381481     ZBoe    A    C        0      0        2 
  14  chr14_79381481     ZGre    A    C        0      0        2 
  14  chr14_79381481     ZHar    A    C        0      0        2 
  14  chr14_79381481   Sample    A    C        0      0        2 
  14  chr14_79402000     AAsi    T    G        0      0        2 
  14  chr14_79402000     AKia    T    G        0      0        2 
  14  chr14_79402000     AOna    T    G        0      0        2 
  14  chr14_79402000     ASom    T    G        0      0        2 
  14  chr14_79402000     HCab    T    G        0      0        2 
  14  chr14_79402000     HPrz    T    G        0      0        2 
  14  chr14_79402000     ZBoe    T    G        0      0        2 
  14  chr14_79402000     ZGre    T    G        0      0        2 
  14  chr14_79402000     ZHar    T    G      0.5      1        2 
  14  chr14_79402000   Sample    T    G        0      0        2 
  14  chr14_79408204     AAsi    G    C        0      0        2 
  14  chr14_79408204     AKia    G    C        0      0        2 
  14  chr14_79408204     AOna    G    C        0      0        2 
  14  chr14_79408204     ASom    G    C        0      0        2 
  14  chr14_79408204     HCab    G    C        1      2        2 
  14  chr14_79408204     HPrz    G    C        1      2        2 
  14  chr14_79408204     ZBoe    G    C        0      0        2 
  14  chr14_79408204     ZGre    G    C        0      0        2 
  14  chr14_79408204     ZHar    G    C        0      0        2 
  14  chr14_79408204   Sample    G    C        0      0        2 
  14  chr14_79421589     AAsi    C    G        0      0        2 
  14  chr14_79421589     AKia    C    G        0      0        2 
  14  chr14_79421589     AOna    C    G        0      0        2 
  14  chr14_79421589     ASom    C    G        0      0        2 
  14  chr14_79421589     HCab    C    G        1      2        2 
  14  chr14_79421589     HPrz    C    G        1      2        2 
  14  chr14_79421589     ZBoe    C    G        0      0        2 
  14  chr14_79421589     ZGre    C    G        0      0        2 
  14  chr14_79421589     ZHar    C    G        0      0        2 
  14  chr14_79421589   Sample    C    G        0      0        2 
  14  chr14_79426950     AAsi    G    T        0      0        2 
  14  chr14_79426950     AKia    G    T        0      0        2 
  14  chr14_79426950     AOna    G    T        0      0        2 
  14  chr14_79426950     ASom    G    T        0      0        2 
  14  chr14_79426950     HCab    G    T        1      2        2 
  14  chr14_79426950     HPrz    G    T        1      2        2 
  14  chr14_79426950     ZBoe    G    T        0      0        2 
  14  chr14_79426950     ZGre    G    T        0      0        2 
  14  chr14_79426950     ZHar    G    T        0      0        2 
  14  chr14_79426950   Sample    G    T        0      0        2 
  14  chr14_79443143     AAsi    T    G      0.5      1        2 
  14  chr14_79443143     AKia    T    G        0      0        2 
  14  chr14_79443143     AOna    T    G        0      0        2 
  14  chr14_79443143     ASom    T    G        0      0        2 
  14  chr14_79443143     HCab    T    G        0      0        2 
  14  chr14_79443143     HPrz    T    G        0      0        2 
  14  chr14_79443143     ZBoe    T    G        0      0        2 
  14  chr14_79443143     ZGre    T    G        0      0        2 
  14  chr14_79443143     ZHar    T    G        0      0        2 
  14  chr14_79443143   Sample    T    G        0      0        2 
  14  chr14_79453935     AAsi    C    A        0      0        2 
  14  chr14_79453935     AKia    C    A        0      0        2 
  14  chr14_79453935     AOna    C    A        0      0        2 
  14  chr14_79453935     ASom    C    A        0      0        2 
  14  chr14_79453935     HCab    C    A        0      0        2 
  14  chr14_79453935     HPrz    C    A      0.5      1        2 
  14  chr14_79453935     ZBoe    C    A        0      0        2 
  14  chr14_79453935     ZGre    C    A        0      0        2 
  14  chr14_79453935     ZHar    C    A        0      0        2 
  14  chr14_79453935   Sample    C    A        0      0        2 
  14  chr14_79455846     AAsi    G    T        0      0        2 
  14  chr14_79455846     AKia    G    T        0      0        2 
  14  chr14_79455846     AOna    G    T        0      0        2 
  14  chr14_79455846     ASom    G    T        0      0        2 
  14  chr14_79455846     HCab    G    T        0      0        2 
  14  chr14_79455846     HPrz    G    T        0      0        2 
  14  chr14_79455846     ZBoe    G    T      0.5      1        2 
  14  chr14_79455846     ZGre    G    T        0      0        2 
  14  chr14_79455846     ZHar    G    T        0      0        2 
  14  chr14_79455846   Sample    G    T        0      0        2 
  14  chr14_79462907     AAsi    T    G        0      0        2 
  14  chr14_79462907     AKia    T    G        0      0        2 
  14  chr14_79462907     AOna    T    G        0      0        2 
  14  chr14_79462907     ASom    T    G        0      0        2 
  14  chr14_79462907     HCab    T    G        0      0        2 
  14  chr14_79462907     HPrz    T    G        0      0        2 
  14  chr14_79462907     ZBoe    T    G        1      2        2 
  14  chr14_79462907     ZGre    T    G        0      0        2 
  14  chr14_79462907     ZHar    T    G        0      0        2 
  14  chr14_79462907   Sample    T    G        0      0        2 
  14  chr14_79475448     AAsi    G    C        0      0        2 
  14  chr14_79475448     AKia    G    C        0      0        2 
  14  chr14_79475448     AOna    G    C        0      0        2 
  14  chr14_79475448     ASom    G    C        0      0        2 
  14  chr14_79475448     HCab    G    C      0.5      1        2 
  14  chr14_79475448     HPrz    G    C        0      0        2 
  14  chr14_79475448     ZBoe    G    C        0      0        2 
  14  chr14_79475448     ZGre    G    C        0      0        2 
  14  chr14_79475448     ZHar    G    C        0      0        2 
  14  chr14_79475448   Sample    G    C        0      0        2 
  14  chr14_79490050     AAsi    A    T        0      0        2 
  14  chr14_79490050     AKia    A    T        0      0        2 
  14  chr14_79490050     AOna    A    T        0      0        2 
  14  chr14_79490050     ASom    A    T        0      0        2 
  14  chr14_79490050     HCab    A    T        1      2        2 
  14  chr14_79490050     HPrz    A    T        1      2        2 
  14  chr14_79490050     ZBoe    A    T        0      0        2 
  14  chr14_79490050     ZGre    A    T        0      0        2 
  14  chr14_79490050     ZHar    A    T        0      0        2 
  14  chr14_79490050   Sample    A    T        0      0        2 
  14  chr14_79497120     AAsi    A    C        0      0        2 
  14  chr14_79497120     AKia    A    C        0      0        2 
  14  chr14_79497120     AOna    A    C        0      0        2 
  14  chr14_79497120     ASom    A    C        0      0        2 
  14  chr14_79497120     HCab    A    C        1      2        2 
  14  chr14_79497120     HPrz    A    C        1      2        2 
  14  chr14_79497120     ZBoe    A    C        0      0        2 
  14  chr14_79497120     ZGre    A    C        0      0        2 
  14  chr14_79497120     ZHar    A    C        0      0        2 
  14  chr14_79497120   Sample    A    C        0      0        2 
  14  chr14_79531050     AAsi    A    T        0      0        2 
  14  chr14_79531050     AKia    A    T      0.5      1        2 
  14  chr14_79531050     AOna    A    T        0      0        2 
  14  chr14_79531050     ASom    A    T        0      0        2 
  14  chr14_79531050     HCab    A    T        0      0        2 
  14  chr14_79531050     HPrz    A    T        0      0        2 
  14  chr14_79531050     ZBoe    A    T        0      0        2 
  14  chr14_79531050     ZGre    A    T        0      0        2 
  14  chr14_79531050     ZHar    A    T        0      0        2 
  14  chr14_79531050   Sample    A    T        0      0        2 
  14  chr14_79563577     AAsi    C    A        0      0        2 
  14  chr14_79563577     AKia    C    A        0      0        2 
  14  chr14_79563577     AOna    C    A        0      0        2 
  14  chr14_79563577     ASom    C    A        0      0        2 
  14  chr14_79563577     HCab    C    A        1      2        2 
  14  chr14_79563577     HPrz    C    A      0.5      1        2 
  14  chr14_79563577     ZBoe    C    A        0      0        2 
  14  chr14_79563577     ZGre    C    A        0      0        2 
  14  chr14_79563577     ZHar    C    A        0      0        2 
  14  chr14_79563577   Sample    C    A        0      0        2 
  14  chr14_79579798     AAsi    A    C        0      0        2 
  14  chr14_79579798     AKia    A    C        0      0        2 
  14  chr14_79579798     AOna    A    C        0      0        2 
  14  chr14_79579798     ASom    A    C        0      0        2 
  14  chr14_79579798     HCab    A    C        1      2        2 
  14  chr14_79579798     HPrz    A    C        1      2        2 
  14  chr14_79579798     ZBoe    A    C        0      0        2 
  14  chr14_79579798     ZGre    A    C        0      0        2 
  14  chr14_79579798     ZHar    A    C        0      0        2 
  14  chr14_79579798   Sample    A    C        0      0        2 
  14  chr14_79584494     AAsi    C    G        0      0        2 
  14  chr14_79584494     AKia    C    G        0      0        2 
  14  chr14_79584494     AOna    C    G      0.5      1        2 
  14  chr14_79584494     ASom    C    G        0      0        2 
  14  chr14_79584494     HCab    C    G        0      0        2 
  14  chr14_79584494     HPrz    C    G        0      0        2 
  14  chr14_79584494     ZBoe    C    G        0      0        2 
  14  chr14_79584494     ZGre    C    G        0      0        2 
  14  chr14_79584494     ZHar    C    G        0      0        2 
  14  chr14_79584494   Sample    C    G        0      0        2 
  14  chr14_79609340     AAsi    A    T        0      0        2 
  14  chr14_79609340     AKia    A    T        0      0        2 
  14  chr14_79609340     AOna    A    T        0      0        2 
  14  chr14_79609340     ASom    A    T        0      0        2 
  14  chr14_79609340     HCab    A    T        0      0        2 
  14  chr14_79609340     HPrz    A    T      0.5      1        2 
  14  chr14_79609340     ZBoe    A    T        0      0        2 
  14  chr14_79609340     ZGre    A    T        0      0        2 
  14  chr14_79609340     ZHar    A    T        0      0        2 
  14  chr14_79609340   Sample    A    T        0      0        2 
  14  chr14_79642541     AAsi    G    T        0      0        2 
  14  chr14_79642541     AKia    G    T        0      0        2 
  14  chr14_79642541     AOna    G    T        0      0        2 
  14  chr14_79642541     ASom    G    T        0      0        2 
  14  chr14_79642541     HCab    G    T        0      0        2 
  14  chr14_79642541     HPrz    G    T        0      0        2 
  14  chr14_79642541     ZBoe    G    T        0      0        2 
  14  chr14_79642541     ZGre    G    T        0      0        2 
  14  chr14_79642541     ZHar    G    T      0.5      1        2 
  14  chr14_79642541   Sample    G    T        0      0        2 
  14  chr14_79654165     AAsi    T    A        0      0        2 
  14  chr14_79654165     AKia    T    A        0      0        2 
  14  chr14_79654165     AOna    T    A        0      0        2 
  14  chr14_79654165     ASom    T    A        0      0        2 
  14  chr14_79654165     HCab    T    A        0      0        2 
  14  chr14_79654165     HPrz    T    A        0      0        2 
  14  chr14_79654165     ZBoe    T    A        0      0        2 
  14  chr14_79654165     ZGre    T    A      0.5      1        2 
  14  chr14_79654165     ZHar    T    A        0      0        2 
  14  chr14_79654165   Sample    T    A        0      0        2 
  14  chr14_79664945     AAsi    T    G        0      0        2 
  14  chr14_79664945     AKia    T    G        0      0        2 
  14  chr14_79664945     AOna    T    G        0      0        2 
  14  chr14_79664945     ASom    T    G        0      0        2 
  14  chr14_79664945     HCab    T    G        1      2        2 
  14  chr14_79664945     HPrz    T    G        1      2        2 
  14  chr14_79664945     ZBoe    T    G        0      0        2 
  14  chr14_79664945     ZGre    T    G        0      0        2 
  14  chr14_79664945     ZHar    T    G        0      0        2 
  14  chr14_79664945   Sample    T    G        0      0        2 
  14  chr14_79670888     AAsi    A    C        0      0        2 
  14  chr14_79670888     AKia    A    C        0      0        2 
  14  chr14_79670888     AOna    A    C        0      0        2 
  14  chr14_79670888     ASom    A    C        0      0        2 
  14  chr14_79670888     HCab    A    C      0.5      1        2 
  14  chr14_79670888     HPrz    A    C        0      0        2 
  14  chr14_79670888     ZBoe    A    C        0      0        2 
  14  chr14_79670888     ZGre    A    C        0      0        2 
  14  chr14_79670888     ZHar    A    C        0      0        2 
  14  chr14_79670888   Sample    A    C        0      0        2 
  14  chr14_79727941     AAsi    T    A      0.5      1        2 
  14  chr14_79727941     AKia    T    A        0      0        2 
  14  chr14_79727941     AOna    T    A        0      0        2 
  14  chr14_79727941     ASom    T    A        0      0        2 
  14  chr14_79727941     HCab    T    A        0      0        2 
  14  chr14_79727941     HPrz    T    A        0      0        2 
  14  chr14_79727941     ZBoe    T    A        0      0        2 
  14  chr14_79727941     ZGre    T    A        0      0        2 
  14  chr14_79727941     ZHar    T    A        0      0        2 
  14  chr14_79727941   Sample    T    A        0      0        2 
  14  chr14_79779082     AAsi    A    T        0      0        2 
  14  chr14_79779082     AKia    A    T        0      0        2 
  14  chr14_79779082     AOna    A    T      0.5      1        2 
  14  chr14_79779082     ASom    A    T        0      0        2 
  14  chr14_79779082     HCab    A    T        0      0        2 
  14  chr14_79779082     HPrz    A    T        0      0        2 
  14  chr14_79779082     ZBoe    A    T        0      0        2 
  14  chr14_79779082     ZGre    A    T        0      0        2 
  14  chr14_79779082     ZHar    A    T        0      0        2 
  14  chr14_79779082   Sample    A    T        0      0        2 
  14  chr14_79785608     AAsi    C    G        0      0        2 
  14  chr14_79785608     AKia    C    G        0      0        2 
  14  chr14_79785608     AOna    C    G        0      0        2 
  14  chr14_79785608     ASom    C    G        0      0        2 
  14  chr14_79785608     HCab    C    G        1      2        2 
  14  chr14_79785608     HPrz    C    G        1      2        2 
  14  chr14_79785608     ZBoe    C    G        0      0        2 
  14  chr14_79785608     ZGre    C    G        0      0        2 
  14  chr14_79785608     ZHar    C    G        0      0        2 
  14  chr14_79785608   Sample    C    G        0      0        2 
  14  chr14_79786767     AAsi    C    A        0      0        2 
  14  chr14_79786767     AKia    C    A        0      0        2 
  14  chr14_79786767     AOna    C    A        0      0        2 
  14  chr14_79786767     ASom    C    A        0      0        2 
  14  chr14_79786767     HCab    C    A        1      2        2 
  14  chr14_79786767     HPrz    C    A        0      0        2 
  14  chr14_79786767     ZBoe    C    A        0      0        2 
  14  chr14_79786767     ZGre    C    A        0      0        2 
  14  chr14_79786767     ZHar    C    A        0      0        2 
  14  chr14_79786767   Sample    C    A        0      0        2 
  14  chr14_79789692     AAsi    G    T        0      0        2 
  14  chr14_79789692     AKia    G    T        0      0        2 
  14  chr14_79789692     AOna    G    T        0      0        2 
  14  chr14_79789692     ASom    G    T        0      0        2 
  14  chr14_79789692     HCab    G    T        0      0        2 
  14  chr14_79789692     HPrz    G    T        0      0        2 
  14  chr14_79789692     ZBoe    G    T        1      2        2 
  14  chr14_79789692     ZGre    G    T        0      0        2 
  14  chr14_79789692     ZHar    G    T        0      0        2 
  14  chr14_79789692   Sample    G    T        0      0        2 
  14  chr14_79789739     AAsi    G    T        0      0        2 
  14  chr14_79789739     AKia    G    T        0      0        2 
  14  chr14_79789739     AOna    G    T        0      0        2 
  14  chr14_79789739     ASom    G    T        0      0        2 
  14  chr14_79789739     HCab    G    T        0      0        2 
  14  chr14_79789739     HPrz    G    T        0      0        2 
  14  chr14_79789739     ZBoe    G    T        0      0        2 
  14  chr14_79789739     ZGre    G    T        1      2        2 
  14  chr14_79789739     ZHar    G    T        0      0        2 
  14  chr14_79789739   Sample    G    T        0      0        2 
  14  chr14_79817598     AAsi    A    C        0      0        2 
  14  chr14_79817598     AKia    A    C        0      0        2 
  14  chr14_79817598     AOna    A    C        0      0        2 
  14  chr14_79817598     ASom    A    C        0      0        2 
  14  chr14_79817598     HCab    A    C        1      2        2 
  14  chr14_79817598     HPrz    A    C        1      2        2 
  14  chr14_79817598     ZBoe    A    C        0      0        2 
  14  chr14_79817598     ZGre    A    C        0      0        2 
  14  chr14_79817598     ZHar    A    C        0      0        2 
  14  chr14_79817598   Sample    A    C        0      0        2 
  14  chr14_79828277     AAsi    T    G      0.5      1        2 
  14  chr14_79828277     AKia    T    G        0      0        2 
  14  chr14_79828277     AOna    T    G        0      0        2 
  14  chr14_79828277     ASom    T    G      0.5      1        2 
  14  chr14_79828277     HCab    T    G        0      0        2 
  14  chr14_79828277     HPrz    T    G        0      0        2 
  14  chr14_79828277     ZBoe    T    G        0      0        2 
  14  chr14_79828277     ZGre    T    G        0      0        2 
  14  chr14_79828277     ZHar    T    G        0      0        2 
  14  chr14_79828277   Sample    T    G        0      0        2 
  14  chr14_79835946     AAsi    T    G        0      0        2 
  14  chr14_79835946     AKia    T    G        0      0        2 
  14  chr14_79835946     AOna    T    G        0      0        2 
  14  chr14_79835946     ASom    T    G        0      0        2 
  14  chr14_79835946     HCab    T    G      0.5      1        2 
  14  chr14_79835946     HPrz    T    G        1      2        2 
  14  chr14_79835946     ZBoe    T    G        0      0        2 
  14  chr14_79835946     ZGre    T    G        0      0        2 
  14  chr14_79835946     ZHar    T    G        0      0        2 
  14  chr14_79835946   Sample    T    G        0      0        2 
  14  chr14_79836212     AAsi    G    C        0      0        2 
  14  chr14_79836212     AKia    G    C        0      0        2 
  14  chr14_79836212     AOna    G    C        0      0        2 
  14  chr14_79836212     ASom    G    C        0      0        2 
  14  chr14_79836212     HCab    G    C        0      0        2 
  14  chr14_79836212     HPrz    G    C        0      0        2 
  14  chr14_79836212     ZBoe    G    C      0.5      1        2 
  14  chr14_79836212     ZGre    G    C        0      0        2 
  14  chr14_79836212     ZHar    G    C        0      0        2 
  14  chr14_79836212   Sample    G    C        0      0        2 
  14  chr14_79867446     AAsi    C    A        0      0        2 
  14  chr14_79867446     AKia    C    A        0      0        2 
  14  chr14_79867446     AOna    C    A        0      0        2 
  14  chr14_79867446     ASom    C    A        0      0        2 
  14  chr14_79867446     HCab    C    A        0      0        2 
  14  chr14_79867446     HPrz    C    A        0      0        2 
  14  chr14_79867446     ZBoe    C    A        0      0        2 
  14  chr14_79867446     ZGre    C    A        0      0        2 
  14  chr14_79867446     ZHar    C    A        1      2        2 
  14  chr14_79867446   Sample    C    A        0      0        2 
  14  chr14_79935193     AAsi    C    G        0      0        2 
  14  chr14_79935193     AKia    C    G        0      0        2 
  14  chr14_79935193     AOna    C    G        0      0        2 
  14  chr14_79935193     ASom    C    G        0      0        2 
  14  chr14_79935193     HCab    C    G        0      0        2 
  14  chr14_79935193     HPrz    C    G        0      0        2 
  14  chr14_79935193     ZBoe    C    G      0.5      1        2 
  14  chr14_79935193     ZGre    C    G        0      0        2 
  14  chr14_79935193     ZHar    C    G        0      0        2 
  14  chr14_79935193   Sample    C    G        0      0        2 
  14  chr14_79947486     AAsi    C    A        0      0        2 
  14  chr14_79947486     AKia    C    A        0      0        2 
  14  chr14_79947486     AOna    C    A        0      0        2 
  14  chr14_79947486     ASom    C    A        0      0        2 
  14  chr14_79947486     HCab    C    A        0      0        2 
  14  chr14_79947486     HPrz    C    A        0      0        2 
  14  chr14_79947486     ZBoe    C    A      0.5      1        2 
  14  chr14_79947486     ZGre    C    A        0      0        2 
  14  chr14_79947486     ZHar    C    A        0      0        2 
  14  chr14_79947486   Sample    C    A        0      0        2 
  14  chr14_79961046     AAsi    G    C      0.5      1        2 
  14  chr14_79961046     AKia    G    C        0      0        2 
  14  chr14_79961046     AOna    G    C        0      0        2 
  14  chr14_79961046     ASom    G    C        0      0        2 
  14  chr14_79961046     HCab    G    C        0      0        2 
  14  chr14_79961046     HPrz    G    C        0      0        2 
  14  chr14_79961046     ZBoe    G    C        0      0        2 
  14  chr14_79961046     ZGre    G    C        0      0        2 
  14  chr14_79961046     ZHar    G    C        0      0        2 
  14  chr14_79961046   Sample    G    C        0      0        2 
  14  chr14_79964293     AAsi    C    A        0      0        2 
  14  chr14_79964293     AKia    C    A        0      0        2 
  14  chr14_79964293     AOna    C    A        0      0        2 
  14  chr14_79964293     ASom    C    A        0      0        2 
  14  chr14_79964293     HCab    C    A        0      0        2 
  14  chr14_79964293     HPrz    C    A        0      0        2 
  14  chr14_79964293     ZBoe    C    A        0      0        2 
  14  chr14_79964293     ZGre    C    A        0      0        2 
  14  chr14_79964293     ZHar    C    A      0.5      1        2 
  14  chr14_79964293   Sample    C    A        0      0        2 
  14  chr14_79968733     AAsi    G    T        1      2        2 
  14  chr14_79968733     AKia    G    T        1      2        2 
  14  chr14_79968733     AOna    G    T        1      2        2 
  14  chr14_79968733     ASom    G    T        1      2        2 
  14  chr14_79968733     HCab    G    T        0      0        2 
  14  chr14_79968733     HPrz    G    T        0      0        2 
  14  chr14_79968733     ZBoe    G    T        0      0        2 
  14  chr14_79968733     ZGre    G    T        0      0        2 
  14  chr14_79968733     ZHar    G    T        0      0        2 
  14  chr14_79968733   Sample    G    T        1      2        2 
  14  chr14_79971280     AAsi    C    A        0      0        2 
  14  chr14_79971280     AKia    C    A        0      0        2 
  14  chr14_79971280     AOna    C    A        1      2        2 
  14  chr14_79971280     ASom    C    A        0      0        2 
  14  chr14_79971280     HCab    C    A        0      0        2 
  14  chr14_79971280     HPrz    C    A        0      0        2 
  14  chr14_79971280     ZBoe    C    A        0      0        2 
  14  chr14_79971280     ZGre    C    A        0      0        2 
  14  chr14_79971280     ZHar    C    A        0      0        2 
  14  chr14_79971280   Sample    C    A        0      0        2 
  14  chr14_79979822     AAsi    T    A        0      0        2 
  14  chr14_79979822     AKia    T    A        0      0        2 
  14  chr14_79979822     AOna    T    A        0      0        2 
  14  chr14_79979822     ASom    T    A        0      0        2 
  14  chr14_79979822     HCab    T    A        0      0        2 
  14  chr14_79979822     HPrz    T    A        0      0        2 
  14  chr14_79979822     ZBoe    T    A        0      0        2 
  14  chr14_79979822     ZGre    T    A        1      2        2 
  14  chr14_79979822     ZHar    T    A        0      0        2 
  14  chr14_79979822   Sample    T    A        0      0        2 
  14  chr14_79983223     AAsi    C    A        0      0        2 
  14  chr14_79983223     AKia    C    A        0      0        2 
  14  chr14_79983223     AOna    C    A      0.5      1        2 
  14  chr14_79983223     ASom    C    A        0      0        2 
  14  chr14_79983223     HCab    C    A        0      0        2 
  14  chr14_79983223     HPrz    C    A        0      0        2 
  14  chr14_79983223     ZBoe    C    A        0      0        2 
  14  chr14_79983223     ZGre    C    A        0      0        2 
  14  chr14_79983223     ZHar    C    A        0      0        2 
  14  chr14_79983223   Sample    C    A        0      0        2 
  14  chr14_79992593     AAsi    C    G        0      0        2 
  14  chr14_79992593     AKia    C    G        1      2        2 
  14  chr14_79992593     AOna    C    G        0      0        2 
  14  chr14_79992593     ASom    C    G        0      0        2 
  14  chr14_79992593     HCab    C    G        0      0        2 
  14  chr14_79992593     HPrz    C    G        0      0        2 
  14  chr14_79992593     ZBoe    C    G        0      0        2 
  14  chr14_79992593     ZGre    C    G        0      0        2 
  14  chr14_79992593     ZHar    C    G        0      0        2 
  14  chr14_79992593   Sample    C    G        0      0        2 
  14  chr14_80016984     AAsi    A    T        0      0        2 
  14  chr14_80016984     AKia    A    T        0      0        2 
  14  chr14_80016984     AOna    A    T        0      0        2 
  14  chr14_80016984     ASom    A    T        0      0        2 
  14  chr14_80016984     HCab    A    T        0      0        2 
  14  chr14_80016984     HPrz    A    T        0      0        2 
  14  chr14_80016984     ZBoe    A    T      0.5      1        2 
  14  chr14_80016984     ZGre    A    T        0      0        2 
  14  chr14_80016984     ZHar    A    T        0      0        2 
  14  chr14_80016984   Sample    A    T        0      0        2 
  14  chr14_80024312     AAsi    A    C      0.5      1        2 
  14  chr14_80024312     AKia    A    C        0      0        2 
  14  chr14_80024312     AOna    A    C        0      0        2 
  14  chr14_80024312     ASom    A    C        0      0        2 
  14  chr14_80024312     HCab    A    C        0      0        2 
  14  chr14_80024312     HPrz    A    C        0      0        2 
  14  chr14_80024312     ZBoe    A    C        0      0        2 
  14  chr14_80024312     ZGre    A    C        0      0        2 
  14  chr14_80024312     ZHar    A    C        0      0        2 
  14  chr14_80024312   Sample    A    C        0      0        2 
  14  chr14_80037824     AAsi    C    G        0      0        2 
  14  chr14_80037824     AKia    C    G        0      0        2 
  14  chr14_80037824     AOna    C    G        1      2        2 
  14  chr14_80037824     ASom    C    G        0      0        2 
  14  chr14_80037824     HCab    C    G        0      0        2 
  14  chr14_80037824     HPrz    C    G        0      0        2 
  14  chr14_80037824     ZBoe    C    G        0      0        2 
  14  chr14_80037824     ZGre    C    G        0      0        2 
  14  chr14_80037824     ZHar    C    G        0      0        2 
  14  chr14_80037824   Sample    C    G        0      0        2 
  14  chr14_80064715     AAsi    C    G        0      0        2 
  14  chr14_80064715     AKia    C    G        0      0        2 
  14  chr14_80064715     AOna    C    G        0      0        2 
  14  chr14_80064715     ASom    C    G        0      0        2 
  14  chr14_80064715     HCab    C    G        0      0        2 
  14  chr14_80064715     HPrz    C    G        0      0        2 
  14  chr14_80064715     ZBoe    C    G      0.5      1        2 
  14  chr14_80064715     ZGre    C    G        0      0        2 
  14  chr14_80064715     ZHar    C    G        0      0        2 
  14  chr14_80064715   Sample    C    G        0      0        2 
  14  chr14_80083762     AAsi    A    C        0      0        2 
  14  chr14_80083762     AKia    A    C        0      0        2 
  14  chr14_80083762     AOna    A    C        0      0        2 
  14  chr14_80083762     ASom    A    C      0.5      1        2 
  14  chr14_80083762     HCab    A    C        0      0        2 
  14  chr14_80083762     HPrz    A    C        0      0        2 
  14  chr14_80083762     ZBoe    A    C        0      0        2 
  14  chr14_80083762     ZGre    A    C        0      0        2 
  14  chr14_80083762     ZHar    A    C        0      0        2 
  14  chr14_80083762   Sample    A    C        0      0        2 
  14  chr14_80097634     AAsi    C    A        0      0        2 
  14  chr14_80097634     AKia    C    A        0      0        2 
  14  chr14_80097634     AOna    C    A        0      0        2 
  14  chr14_80097634     ASom    C    A        0      0        2 
  14  chr14_80097634     HCab    C    A        0      0        2 
  14  chr14_80097634     HPrz    C    A      0.5      1        2 
  14  chr14_80097634     ZBoe    C    A        0      0        2 
  14  chr14_80097634     ZGre    C    A        0      0        2 
  14  chr14_80097634     ZHar    C    A        0      0        2 
  14  chr14_80097634   Sample    C    A        0      0        2 
  14  chr14_80099326     AAsi    A    T        0      0        2 
  14  chr14_80099326     AKia    A    T        0      0        2 
  14  chr14_80099326     AOna    A    T        0      0        2 
  14  chr14_80099326     ASom    A    T        0      0        2 
  14  chr14_80099326     HCab    A    T        0      0        2 
  14  chr14_80099326     HPrz    A    T        0      0        2 
  14  chr14_80099326     ZBoe    A    T      0.5      1        2 
  14  chr14_80099326     ZGre    A    T        0      0        2 
  14  chr14_80099326     ZHar    A    T        0      0        2 
  14  chr14_80099326   Sample    A    T        0      0        2 
  14  chr14_80100964     AAsi    C    A        0      0        2 
  14  chr14_80100964     AKia    C    A        0      0        2 
  14  chr14_80100964     AOna    C    A      0.5      1        2 
  14  chr14_80100964     ASom    C    A        0      0        2 
  14  chr14_80100964     HCab    C    A        0      0        2 
  14  chr14_80100964     HPrz    C    A        0      0        2 
  14  chr14_80100964     ZBoe    C    A        0      0        2 
  14  chr14_80100964     ZGre    C    A        0      0        2 
  14  chr14_80100964     ZHar    C    A        0      0        2 
  14  chr14_80100964   Sample    C    A        0      0        2 
  14  chr14_80104691     AAsi    A    C        0      0        2 
  14  chr14_80104691     AKia    A    C        0      0        2 
  14  chr14_80104691     AOna    A    C        0      0        2 
  14  chr14_80104691     ASom    A    C        0      0        2 
  14  chr14_80104691     HCab    A    C        0      0        2 
  14  chr14_80104691     HPrz    A    C        0      0        2 
  14  chr14_80104691     ZBoe    A    C        0      0        2 
  14  chr14_80104691     ZGre    A    C        1      2        2 
  14  chr14_80104691     ZHar    A    C        0      0        2 
  14  chr14_80104691   Sample    A    C        0      0        2 
  14  chr14_80129618     AAsi    A    C        0      0        2 
  14  chr14_80129618     AKia    A    C        0      0        2 
  14  chr14_80129618     AOna    A    C        0      0        2 
  14  chr14_80129618     ASom    A    C        0      0        2 
  14  chr14_80129618     HCab    A    C        0      0        2 
  14  chr14_80129618     HPrz    A    C        1      2        2 
  14  chr14_80129618     ZBoe    A    C        0      0        2 
  14  chr14_80129618     ZGre    A    C        0      0        2 
  14  chr14_80129618     ZHar    A    C        0      0        2 
  14  chr14_80129618   Sample    A    C        0      0        2 
  14  chr14_80131584     AAsi    C    G        0      0        2 
  14  chr14_80131584     AKia    C    G        0      0        2 
  14  chr14_80131584     AOna    C    G        0      0        2 
  14  chr14_80131584     ASom    C    G        0      0        2 
  14  chr14_80131584     HCab    C    G        0      0        2 
  14  chr14_80131584     HPrz    C    G        0      0        2 
  14  chr14_80131584     ZBoe    C    G        0      0        2 
  14  chr14_80131584     ZGre    C    G        1      2        2 
  14  chr14_80131584     ZHar    C    G        0      0        2 
  14  chr14_80131584   Sample    C    G        0      0        2 
  14  chr14_80153008     AAsi    C    A        0      0        2 
  14  chr14_80153008     AKia    C    A        0      0        2 
  14  chr14_80153008     AOna    C    A        0      0        2 
  14  chr14_80153008     ASom    C    A      0.5      1        2 
  14  chr14_80153008     HCab    C    A        0      0        2 
  14  chr14_80153008     HPrz    C    A        0      0        2 
  14  chr14_80153008     ZBoe    C    A        0      0        2 
  14  chr14_80153008     ZGre    C    A        0      0        2 
  14  chr14_80153008     ZHar    C    A        0      0        2 
  14  chr14_80153008   Sample    C    A        0      0        2 
  14  chr14_80182694     AAsi    C    A        0      0        2 
  14  chr14_80182694     AKia    C    A        0      0        2 
  14  chr14_80182694     AOna    C    A        0      0        2 
  14  chr14_80182694     ASom    C    A        0      0        2 
  14  chr14_80182694     HCab    C    A        0      0        2 
  14  chr14_80182694     HPrz    C    A        0      0        2 
  14  chr14_80182694     ZBoe    C    A        0      0        2 
  14  chr14_80182694     ZGre    C    A        0      0        2 
  14  chr14_80182694     ZHar    C    A      0.5      1        2 
  14  chr14_80182694   Sample    C    A        0      0        2 
  14  chr14_80205456     AAsi    G    C        0      0        2 
  14  chr14_80205456     AKia    G    C        0      0        2 
  14  chr14_80205456     AOna    G    C        0      0        2 
  14  chr14_80205456     ASom    G    C        0      0        2 
  14  chr14_80205456     HCab    G    C        0      0        2 
  14  chr14_80205456     HPrz    G    C        0      0        2 
  14  chr14_80205456     ZBoe    G    C      0.5      1        2 
  14  chr14_80205456     ZGre    G    C        0      0        2 
  14  chr14_80205456     ZHar    G    C        0      0        2 
  14  chr14_80205456   Sample    G    C        0      0        2 
  14  chr14_80207643     AAsi    G    C        0      0        2 
  14  chr14_80207643     AKia    G    C        0      0        2 
  14  chr14_80207643     AOna    G    C        0      0        2 
  14  chr14_80207643     ASom    G    C        0      0        2 
  14  chr14_80207643     HCab    G    C        0      0        2 
  14  chr14_80207643     HPrz    G    C        0      0        2 
  14  chr14_80207643     ZBoe    G    C        0      0        2 
  14  chr14_80207643     ZGre    G    C        1      2        2 
  14  chr14_80207643     ZHar    G    C        0      0        2 
  14  chr14_80207643   Sample    G    C        0      0        2 
  14  chr14_80251291     AAsi    A    T        0      0        2 
  14  chr14_80251291     AKia    A    T        0      0        2 
  14  chr14_80251291     AOna    A    T        0      0        2 
  14  chr14_80251291     ASom    A    T        0      0        2 
  14  chr14_80251291     HCab    A    T        1      2        2 
  14  chr14_80251291     HPrz    A    T        1      2        2 
  14  chr14_80251291     ZBoe    A    T        0      0        2 
  14  chr14_80251291     ZGre    A    T        0      0        2 
  14  chr14_80251291     ZHar    A    T        0      0        2 
  14  chr14_80251291   Sample    A    T        0      0        2 
  14  chr14_80273448     AAsi    T    G        0      0        2 
  14  chr14_80273448     AKia    T    G        0      0        2 
  14  chr14_80273448     AOna    T    G        0      0        2 
  14  chr14_80273448     ASom    T    G        0      0        2 
  14  chr14_80273448     HCab    T    G        0      0        2 
  14  chr14_80273448     HPrz    T    G        0      0        2 
  14  chr14_80273448     ZBoe    T    G        0      0        2 
  14  chr14_80273448     ZGre    T    G        0      0        2 
  14  chr14_80273448     ZHar    T    G      0.5      1        2 
  14  chr14_80273448   Sample    T    G        0      0        2 
  14  chr14_80276676     AAsi    C    A        0      0        2 
  14  chr14_80276676     AKia    C    A        1      2        2 
  14  chr14_80276676     AOna    C    A        1      2        2 
  14  chr14_80276676     ASom    C    A        0      0        2 
  14  chr14_80276676     HCab    C    A        0      0        2 
  14  chr14_80276676     HPrz    C    A        0      0        2 
  14  chr14_80276676     ZBoe    C    A        0      0        2 
  14  chr14_80276676     ZGre    C    A        0      0        2 
  14  chr14_80276676     ZHar    C    A        0      0        2 
  14  chr14_80276676   Sample    C    A        0      0        2 
  14  chr14_80283724     AAsi    G    T        0      0        2 
  14  chr14_80283724     AKia    G    T        0      0        2 
  14  chr14_80283724     AOna    G    T        0      0        2 
  14  chr14_80283724     ASom    G    T        0      0        2 
  14  chr14_80283724     HCab    G    T        0      0        2 
  14  chr14_80283724     HPrz    G    T        0      0        2 
  14  chr14_80283724     ZBoe    G    T        0      0        2 
  14  chr14_80283724     ZGre    G    T      0.5      1        2 
  14  chr14_80283724     ZHar    G    T        0      0        2 
  14  chr14_80283724   Sample    G    T        0      0        2 
  14  chr14_80299554     AAsi    A    C        0      0        2 
  14  chr14_80299554     AKia    A    C        0      0        2 
  14  chr14_80299554     AOna    A    C        0      0        2 
  14  chr14_80299554     ASom    A    C        0      0        2 
  14  chr14_80299554     HCab    A    C        1      2        2 
  14  chr14_80299554     HPrz    A    C        1      2        2 
  14  chr14_80299554     ZBoe    A    C        0      0        2 
  14  chr14_80299554     ZGre    A    C        0      0        2 
  14  chr14_80299554     ZHar    A    C        0      0        2 
  14  chr14_80299554   Sample    A    C        0      0        2 
  14  chr14_80327962     AAsi    A    C        0      0        2 
  14  chr14_80327962     AKia    A    C        0      0        2 
  14  chr14_80327962     AOna    A    C        0      0        2 
  14  chr14_80327962     ASom    A    C        0      0        2 
  14  chr14_80327962     HCab    A    C        0      0        2 
  14  chr14_80327962     HPrz    A    C        0      0        2 
  14  chr14_80327962     ZBoe    A    C        0      0        2 
  14  chr14_80327962     ZGre    A    C        0      0        2 
  14  chr14_80327962     ZHar    A    C      0.5      1        2 
  14  chr14_80327962   Sample    A    C        0      0        2 
  14  chr14_80354440     AAsi    T    A        0      0        2 
  14  chr14_80354440     AKia    T    A        0      0        2 
  14  chr14_80354440     AOna    T    A        0      0        2 
  14  chr14_80354440     ASom    T    A        0      0        2 
  14  chr14_80354440     HCab    T    A        0      0        2 
  14  chr14_80354440     HPrz    T    A        0      0        2 
  14  chr14_80354440     ZBoe    T    A        0      0        2 
  14  chr14_80354440     ZGre    T    A      0.5      1        2 
  14  chr14_80354440     ZHar    T    A        0      0        2 
  14  chr14_80354440   Sample    T    A        0      0        2 
  14  chr14_80362720     AAsi    A    C        0      0        2 
  14  chr14_80362720     AKia    A    C        0      0        2 
  14  chr14_80362720     AOna    A    C        0      0        2 
  14  chr14_80362720     ASom    A    C        0      0        2 
  14  chr14_80362720     HCab    A    C        0      0        2 
  14  chr14_80362720     HPrz    A    C        0      0        2 
  14  chr14_80362720     ZBoe    A    C        1      2        2 
  14  chr14_80362720     ZGre    A    C        0      0        2 
  14  chr14_80362720     ZHar    A    C        0      0        2 
  14  chr14_80362720   Sample    A    C        0      0        2 
  14  chr14_80369374     AAsi    T    G        0      0        2 
  14  chr14_80369374     AKia    T    G        1      2        2 
  14  chr14_80369374     AOna    T    G        0      0        2 
  14  chr14_80369374     ASom    T    G        0      0        2 
  14  chr14_80369374     HCab    T    G        0      0        2 
  14  chr14_80369374     HPrz    T    G        0      0        2 
  14  chr14_80369374     ZBoe    T    G        0      0        2 
  14  chr14_80369374     ZGre    T    G        0      0        2 
  14  chr14_80369374     ZHar    T    G        0      0        2 
  14  chr14_80369374   Sample    T    G        0      0        2 
  14  chr14_80438729     AAsi    T    G        0      0        2 
  14  chr14_80438729     AKia    T    G      0.5      1        2 
  14  chr14_80438729     AOna    T    G        0      0        2 
  14  chr14_80438729     ASom    T    G        0      0        2 
  14  chr14_80438729     HCab    T    G        0      0        2 
  14  chr14_80438729     HPrz    T    G        0      0        2 
  14  chr14_80438729     ZBoe    T    G        0      0        2 
  14  chr14_80438729     ZGre    T    G        0      0        2 
  14  chr14_80438729     ZHar    T    G        0      0        2 
  14  chr14_80438729   Sample    T    G        0      0        2 
  14  chr14_80474580     AAsi    C    G        0      0        2 
  14  chr14_80474580     AKia    C    G        0      0        2 
  14  chr14_80474580     AOna    C    G        0      0        2 
  14  chr14_80474580     ASom    C    G        0      0        2 
  14  chr14_80474580     HCab    C    G        0      0        2 
  14  chr14_80474580     HPrz    C    G        0      0        2 
  14  chr14_80474580     ZBoe    C    G      0.5      1        2 
  14  chr14_80474580     ZGre    C    G        0      0        2 
  14  chr14_80474580     ZHar    C    G        0      0        2 
  14  chr14_80474580   Sample    C    G        0      0        2 
  14  chr14_80499605     AAsi    A    T        0      0        2 
  14  chr14_80499605     AKia    A    T        0      0        2 
  14  chr14_80499605     AOna    A    T        0      0        2 
  14  chr14_80499605     ASom    A    T        0      0        2 
  14  chr14_80499605     HCab    A    T        1      2        2 
  14  chr14_80499605     HPrz    A    T        1      2        2 
  14  chr14_80499605     ZBoe    A    T        0      0        2 
  14  chr14_80499605     ZGre    A    T        0      0        2 
  14  chr14_80499605     ZHar    A    T        0      0        2 
  14  chr14_80499605   Sample    A    T        0      0        2 
  14  chr14_80504340     AAsi    C    A        0      0        2 
  14  chr14_80504340     AKia    C    A        0      0        2 
  14  chr14_80504340     AOna    C    A        0      0        2 
  14  chr14_80504340     ASom    C    A        0      0        2 
  14  chr14_80504340     HCab    C    A        0      0        2 
  14  chr14_80504340     HPrz    C    A      0.5      1        2 
  14  chr14_80504340     ZBoe    C    A        0      0        2 
  14  chr14_80504340     ZGre    C    A        0      0        2 
  14  chr14_80504340     ZHar    C    A        0      0        2 
  14  chr14_80504340   Sample    C    A        0      0        2 
  14  chr14_80523526     AAsi    A    C        0      0        2 
  14  chr14_80523526     AKia    A    C        0      0        2 
  14  chr14_80523526     AOna    A    C        0      0        2 
  14  chr14_80523526     ASom    A    C        0      0        2 
  14  chr14_80523526     HCab    A    C        0      0        2 
  14  chr14_80523526     HPrz    A    C        0      0        2 
  14  chr14_80523526     ZBoe    A    C        0      0        2 
  14  chr14_80523526     ZGre    A    C        1      2        2 
  14  chr14_80523526     ZHar    A    C        0      0        2 
  14  chr14_80523526   Sample    A    C        0      0        2 
  14  chr14_80572444     AAsi    C    G        0      0        2 
  14  chr14_80572444     AKia    C    G        0      0        2 
  14  chr14_80572444     AOna    C    G        0      0        2 
  14  chr14_80572444     ASom    C    G        0      0        2 
  14  chr14_80572444     HCab    C    G      0.5      1        2 
  14  chr14_80572444     HPrz    C    G      0.5      1        2 
  14  chr14_80572444     ZBoe    C    G        0      0        2 
  14  chr14_80572444     ZGre    C    G        0      0        2 
  14  chr14_80572444     ZHar    C    G        0      0        2 
  14  chr14_80572444   Sample    C    G        0      0        2 
  14  chr14_80617494     AAsi    C    G        0      0        2 
  14  chr14_80617494     AKia    C    G        0      0        2 
  14  chr14_80617494     AOna    C    G        0      0        2 
  14  chr14_80617494     ASom    C    G        0      0        2 
  14  chr14_80617494     HCab    C    G        0      0        2 
  14  chr14_80617494     HPrz    C    G        0      0        2 
  14  chr14_80617494     ZBoe    C    G        1      2        2 
  14  chr14_80617494     ZGre    C    G        1      2        2 
  14  chr14_80617494     ZHar    C    G        1      2        2 
  14  chr14_80617494   Sample    C    G        0      0        2 
  14  chr14_80623608     AAsi    T    G        0      0        2 
  14  chr14_80623608     AKia    T    G        0      0        2 
  14  chr14_80623608     AOna    T    G      0.5      1        2 
  14  chr14_80623608     ASom    T    G        0      0        2 
  14  chr14_80623608     HCab    T    G        0      0        2 
  14  chr14_80623608     HPrz    T    G        0      0        2 
  14  chr14_80623608     ZBoe    T    G        0      0        2 
  14  chr14_80623608     ZGre    T    G        0      0        2 
  14  chr14_80623608     ZHar    T    G        0      0        2 
  14  chr14_80623608   Sample    T    G        0      0        2 
  14  chr14_80645139     AAsi    G    C        0      0        2 
  14  chr14_80645139     AKia    G    C        0      0        2 
  14  chr14_80645139     AOna    G    C        0      0        2 
  14  chr14_80645139     ASom    G    C        0      0        2 
  14  chr14_80645139     HCab    G    C        0      0        2 
  14  chr14_80645139     HPrz    G    C      0.5      1        2 
  14  chr14_80645139     ZBoe    G    C        0      0        2 
  14  chr14_80645139     ZGre    G    C        0      0        2 
  14  chr14_80645139     ZHar    G    C        0      0        2 
  14  chr14_80645139   Sample    G    C        0      0        2 
  14  chr14_80709186     AAsi    T    A        1      2        2 
  14  chr14_80709186     AKia    T    A        0      0        2 
  14  chr14_80709186     AOna    T    A        0      0        2 
  14  chr14_80709186     ASom    T    A        1      2        2 
  14  chr14_80709186     HCab    T    A        0      0        2 
  14  chr14_80709186     HPrz    T    A        0      0        2 
  14  chr14_80709186     ZBoe    T    A        0      0        2 
  14  chr14_80709186     ZGre    T    A        0      0        2 
  14  chr14_80709186     ZHar    T    A        0      0        2 
  14  chr14_80709186   Sample    T    A        1      2        2 
  14  chr14_80711860     AAsi    G    T        0      0        2 
  14  chr14_80711860     AKia    G    T        0      0        2 
  14  chr14_80711860     AOna    G    T        0      0        2 
  14  chr14_80711860     ASom    G    T        0      0        2 
  14  chr14_80711860     HCab    G    T        0      0        2 
  14  chr14_80711860     HPrz    G    T      0.5      1        2 
  14  chr14_80711860     ZBoe    G    T        0      0        2 
  14  chr14_80711860     ZGre    G    T        0      0        2 
  14  chr14_80711860     ZHar    G    T        0      0        2 
  14  chr14_80711860   Sample    G    T        0      0        2 
  14  chr14_80739395     AAsi    G    T        0      0        2 
  14  chr14_80739395     AKia    G    T        0      0        2 
  14  chr14_80739395     AOna    G    T        0      0        2 
  14  chr14_80739395     ASom    G    T        0      0        2 
  14  chr14_80739395     HCab    G    T        0      0        2 
  14  chr14_80739395     HPrz    G    T        0      0        2 
  14  chr14_80739395     ZBoe    G    T        0      0        2 
  14  chr14_80739395     ZGre    G    T        0      0        2 
  14  chr14_80739395     ZHar    G    T        1      2        2 
  14  chr14_80739395   Sample    G    T        0      0        2 
  14  chr14_80787482     AAsi    G    T        0      0        2 
  14  chr14_80787482     AKia    G    T        0      0        2 
  14  chr14_80787482     AOna    G    T        0      0        2 
  14  chr14_80787482     ASom    G    T        0      0        2 
  14  chr14_80787482     HCab    G    T        0      0        2 
  14  chr14_80787482     HPrz    G    T        0      0        2 
  14  chr14_80787482     ZBoe    G    T        1      2        2 
  14  chr14_80787482     ZGre    G    T        0      0        2 
  14  chr14_80787482     ZHar    G    T        1      2        2 
  14  chr14_80787482   Sample    G    T        0      0        2 
  14  chr14_80803491     AAsi    C    G      0.5      1        2 
  14  chr14_80803491     AKia    C    G        0      0        2 
  14  chr14_80803491     AOna    C    G        0      0        2 
  14  chr14_80803491     ASom    C    G        0      0        2 
  14  chr14_80803491     HCab    C    G        0      0        2 
  14  chr14_80803491     HPrz    C    G        0      0        2 
  14  chr14_80803491     ZBoe    C    G        0      0        2 
  14  chr14_80803491     ZGre    C    G        0      0        2 
  14  chr14_80803491     ZHar    C    G        0      0        2 
  14  chr14_80803491   Sample    C    G        0      0        2 
  14  chr14_80818070     AAsi    A    T        0      0        2 
  14  chr14_80818070     AKia    A    T        0      0        2 
  14  chr14_80818070     AOna    A    T        0      0        2 
  14  chr14_80818070     ASom    A    T        0      0        2 
  14  chr14_80818070     HCab    A    T        0      0        2 
  14  chr14_80818070     HPrz    A    T        0      0        2 
  14  chr14_80818070     ZBoe    A    T        0      0        2 
  14  chr14_80818070     ZGre    A    T        0      0        2 
  14  chr14_80818070     ZHar    A    T      0.5      1        2 
  14  chr14_80818070   Sample    A    T        0      0        2 
  14  chr14_80842718     AAsi    C    G      0.5      1        2 
  14  chr14_80842718     AKia    C    G        0      0        2 
  14  chr14_80842718     AOna    C    G        0      0        2 
  14  chr14_80842718     ASom    C    G        0      0        2 
  14  chr14_80842718     HCab    C    G        0      0        2 
  14  chr14_80842718     HPrz    C    G        0      0        2 
  14  chr14_80842718     ZBoe    C    G        0      0        2 
  14  chr14_80842718     ZGre    C    G        0      0        2 
  14  chr14_80842718     ZHar    C    G        0      0        2 
  14  chr14_80842718   Sample    C    G        0      0        2 
  14  chr14_80852152     AAsi    A    C        0      0        2 
  14  chr14_80852152     AKia    A    C        0      0        2 
  14  chr14_80852152     AOna    A    C        0      0        2 
  14  chr14_80852152     ASom    A    C        0      0        2 
  14  chr14_80852152     HCab    A    C        0      0        2 
  14  chr14_80852152     HPrz    A    C        0      0        2 
  14  chr14_80852152     ZBoe    A    C        0      0        2 
  14  chr14_80852152     ZGre    A    C        1      2        2 
  14  chr14_80852152     ZHar    A    C        0      0        2 
  14  chr14_80852152   Sample    A    C        0      0        2 
  14  chr14_80891949     AAsi    G    T        0      0        2 
  14  chr14_80891949     AKia    G    T        0      0        2 
  14  chr14_80891949     AOna    G    T        0      0        2 
  14  chr14_80891949     ASom    G    T        0      0        2 
  14  chr14_80891949     HCab    G    T        0      0        2 
  14  chr14_80891949     HPrz    G    T        0      0        2 
  14  chr14_80891949     ZBoe    G    T      0.5      1        2 
  14  chr14_80891949     ZGre    G    T        0      0        2 
  14  chr14_80891949     ZHar    G    T        0      0        2 
  14  chr14_80891949   Sample    G    T        0      0        2 
  14  chr14_80897635     AAsi    T    G        0      0        2 
  14  chr14_80897635     AKia    T    G        0      0        2 
  14  chr14_80897635     AOna    T    G        0      0        2 
  14  chr14_80897635     ASom    T    G        0      0        2 
  14  chr14_80897635     HCab    T    G        0      0        2 
  14  chr14_80897635     HPrz    T    G        0      0        2 
  14  chr14_80897635     ZBoe    T    G        0      0        2 
  14  chr14_80897635     ZGre    T    G        0      0        2 
  14  chr14_80897635     ZHar    T    G        1      2        2 
  14  chr14_80897635   Sample    T    G        0      0        2 
  14  chr14_80931385     AAsi    T    G      0.5      1        2 
  14  chr14_80931385     AKia    T    G        0      0        2 
  14  chr14_80931385     AOna    T    G        0      0        2 
  14  chr14_80931385     ASom    T    G        0      0        2 
  14  chr14_80931385     HCab    T    G        0      0        2 
  14  chr14_80931385     HPrz    T    G        0      0        2 
  14  chr14_80931385     ZBoe    T    G        0      0        2 
  14  chr14_80931385     ZGre    T    G        0      0        2 
  14  chr14_80931385     ZHar    T    G        0      0        2 
  14  chr14_80931385   Sample    T    G        0      0        2 
  14  chr14_80956914     AAsi    T    A        0      0        2 
  14  chr14_80956914     AKia    T    A        0      0        2 
  14  chr14_80956914     AOna    T    A      0.5      1        2 
  14  chr14_80956914     ASom    T    A        0      0        2 
  14  chr14_80956914     HCab    T    A        0      0        2 
  14  chr14_80956914     HPrz    T    A        0      0        2 
  14  chr14_80956914     ZBoe    T    A        0      0        2 
  14  chr14_80956914     ZGre    T    A        0      0        2 
  14  chr14_80956914     ZHar    T    A        0      0        2 
  14  chr14_80956914   Sample    T    A        0      0        2 
  14  chr14_80984675     AAsi    T    A        0      0        2 
  14  chr14_80984675     AKia    T    A        0      0        2 
  14  chr14_80984675     AOna    T    A        0      0        2 
  14  chr14_80984675     ASom    T    A        0      0        2 
  14  chr14_80984675     HCab    T    A        0      0        2 
  14  chr14_80984675     HPrz    T    A        0      0        2 
  14  chr14_80984675     ZBoe    T    A      0.5      1        2 
  14  chr14_80984675     ZGre    T    A        0      0        2 
  14  chr14_80984675     ZHar    T    A        0      0        2 
  14  chr14_80984675   Sample    T    A        0      0        2 
  14  chr14_80999131     AAsi    A    C        1      2        2 
  14  chr14_80999131     AKia    A    C        0      0        2 
  14  chr14_80999131     AOna    A    C        0      0        2 
  14  chr14_80999131     ASom    A    C        1      2        2 
  14  chr14_80999131     HCab    A    C        0      0        2 
  14  chr14_80999131     HPrz    A    C        0      0        2 
  14  chr14_80999131     ZBoe    A    C        0      0        2 
  14  chr14_80999131     ZGre    A    C        0      0        2 
  14  chr14_80999131     ZHar    A    C        0      0        2 
  14  chr14_80999131   Sample    A    C        1      2        2 
  14  chr14_81033729     AAsi    T    A      0.5      1        2 
  14  chr14_81033729     AKia    T    A        0      0        2 
  14  chr14_81033729     AOna    T    A        0      0        2 
  14  chr14_81033729     ASom    T    A        0      0        2 
  14  chr14_81033729     HCab    T    A        0      0        2 
  14  chr14_81033729     HPrz    T    A        0      0        2 
  14  chr14_81033729     ZBoe    T    A        0      0        2 
  14  chr14_81033729     ZGre    T    A        0      0        2 
  14  chr14_81033729     ZHar    T    A        0      0        2 
  14  chr14_81033729   Sample    T    A        0      0        2 
  14  chr14_81036620     AAsi    A    T        0      0        2 
  14  chr14_81036620     AKia    A    T        0      0        2 
  14  chr14_81036620     AOna    A    T      0.5      1        2 
  14  chr14_81036620     ASom    A    T        0      0        2 
  14  chr14_81036620     HCab    A    T        0      0        2 
  14  chr14_81036620     HPrz    A    T        0      0        2 
  14  chr14_81036620     ZBoe    A    T        0      0        2 
  14  chr14_81036620     ZGre    A    T        0      0        2 
  14  chr14_81036620     ZHar    A    T        0      0        2 
  14  chr14_81036620   Sample    A    T        0      0        2 
  14  chr14_81044788     AAsi    C    A        0      0        2 
  14  chr14_81044788     AKia    C    A        0      0        2 
  14  chr14_81044788     AOna    C    A        0      0        2 
  14  chr14_81044788     ASom    C    A        0      0        2 
  14  chr14_81044788     HCab    C    A        0      0        2 
  14  chr14_81044788     HPrz    C    A      0.5      1        2 
  14  chr14_81044788     ZBoe    C    A        0      0        2 
  14  chr14_81044788     ZGre    C    A        0      0        2 
  14  chr14_81044788     ZHar    C    A        0      0        2 
  14  chr14_81044788   Sample    C    A        0      0        2 
  14  chr14_81062873     AAsi    C    A        0      0        2 
  14  chr14_81062873     AKia    C    A        0      0        2 
  14  chr14_81062873     AOna    C    A        0      0        2 
  14  chr14_81062873     ASom    C    A        0      0        2 
  14  chr14_81062873     HCab    C    A        1      2        2 
  14  chr14_81062873     HPrz    C    A        1      2        2 
  14  chr14_81062873     ZBoe    C    A        0      0        2 
  14  chr14_81062873     ZGre    C    A        0      0        2 
  14  chr14_81062873     ZHar    C    A        0      0        2 
  14  chr14_81062873   Sample    C    A        0      0        2 
  14  chr14_81091561     AAsi    C    G        0      0        2 
  14  chr14_81091561     AKia    C    G        0      0        2 
  14  chr14_81091561     AOna    C    G        0      0        2 
  14  chr14_81091561     ASom    C    G        0      0        2 
  14  chr14_81091561     HCab    C    G        0      0        2 
  14  chr14_81091561     HPrz    C    G      0.5      1        2 
  14  chr14_81091561     ZBoe    C    G        0      0        2 
  14  chr14_81091561     ZGre    C    G        0      0        2 
  14  chr14_81091561     ZHar    C    G        0      0        2 
  14  chr14_81091561   Sample    C    G        0      0        2 
  14  chr14_81102878     AAsi    G    C        0      0        2 
  14  chr14_81102878     AKia    G    C        0      0        2 
  14  chr14_81102878     AOna    G    C        0      0        2 
  14  chr14_81102878     ASom    G    C        0      0        2 
  14  chr14_81102878     HCab    G    C        0      0        2 
  14  chr14_81102878     HPrz    G    C        0      0        2 
  14  chr14_81102878     ZBoe    G    C        0      0        2 
  14  chr14_81102878     ZGre    G    C        0      0        2 
  14  chr14_81102878     ZHar    G    C        1      2        2 
  14  chr14_81102878   Sample    G    C        0      0        2 
  14  chr14_81119387     AAsi    T    G        0      0        2 
  14  chr14_81119387     AKia    T    G        0      0        2 
  14  chr14_81119387     AOna    T    G        0      0        2 
  14  chr14_81119387     ASom    T    G        0      0        2 
  14  chr14_81119387     HCab    T    G      0.5      1        2 
  14  chr14_81119387     HPrz    T    G      0.5      1        2 
  14  chr14_81119387     ZBoe    T    G        0      0        2 
  14  chr14_81119387     ZGre    T    G        0      0        2 
  14  chr14_81119387     ZHar    T    G        0      0        2 
  14  chr14_81119387   Sample    T    G        0      0        2 
  14  chr14_81147257     AAsi    C    A        0      0        2 
  14  chr14_81147257     AKia    C    A        0      0        2 
  14  chr14_81147257     AOna    C    A        0      0        2 
  14  chr14_81147257     ASom    C    A        0      0        2 
  14  chr14_81147257     HCab    C    A        1      2        2 
  14  chr14_81147257     HPrz    C    A        1      2        2 
  14  chr14_81147257     ZBoe    C    A        0      0        2 
  14  chr14_81147257     ZGre    C    A        0      0        2 
  14  chr14_81147257     ZHar    C    A        0      0        2 
  14  chr14_81147257   Sample    C    A        0      0        2 
  14  chr14_81148328     AAsi    A    T        0      0        2 
  14  chr14_81148328     AKia    A    T        0      0        2 
  14  chr14_81148328     AOna    A    T        0      0        2 
  14  chr14_81148328     ASom    A    T        0      0        2 
  14  chr14_81148328     HCab    A    T        0      0        2 
  14  chr14_81148328     HPrz    A    T      0.5      1        2 
  14  chr14_81148328     ZBoe    A    T        0      0        2 
  14  chr14_81148328     ZGre    A    T        0      0        2 
  14  chr14_81148328     ZHar    A    T        0      0        2 
  14  chr14_81148328   Sample    A    T        0      0        2 
  14  chr14_81156002     AAsi    T    A        0      0        2 
  14  chr14_81156002     AKia    T    A        0      0        2 
  14  chr14_81156002     AOna    T    A      0.5      1        2 
  14  chr14_81156002     ASom    T    A        0      0        2 
  14  chr14_81156002     HCab    T    A        0      0        2 
  14  chr14_81156002     HPrz    T    A        0      0        2 
  14  chr14_81156002     ZBoe    T    A        0      0        2 
  14  chr14_81156002     ZGre    T    A        0      0        2 
  14  chr14_81156002     ZHar    T    A        0      0        2 
  14  chr14_81156002   Sample    T    A        0      0        2 
  14  chr14_81156697     AAsi    C    A        0      0        2 
  14  chr14_81156697     AKia    C    A        0      0        2 
  14  chr14_81156697     AOna    C    A      0.5      1        2 
  14  chr14_81156697     ASom    C    A        0      0        2 
  14  chr14_81156697     HCab    C    A        0      0        2 
  14  chr14_81156697     HPrz    C    A        0      0        2 
  14  chr14_81156697     ZBoe    C    A        0      0        2 
  14  chr14_81156697     ZGre    C    A        0      0        2 
  14  chr14_81156697     ZHar    C    A        0      0        2 
  14  chr14_81156697   Sample    C    A        0      0        2 
  14  chr14_81160435     AAsi    T    G        0      0        2 
  14  chr14_81160435     AKia    T    G        0      0        2 
  14  chr14_81160435     AOna    T    G        0      0        2 
  14  chr14_81160435     ASom    T    G        0      0        2 
  14  chr14_81160435     HCab    T    G        1      2        2 
  14  chr14_81160435     HPrz    T    G        1      2        2 
  14  chr14_81160435     ZBoe    T    G        0      0        2 
  14  chr14_81160435     ZGre    T    G        0      0        2 
  14  chr14_81160435     ZHar    T    G        0      0        2 
  14  chr14_81160435   Sample    T    G        0      0        2 
  14  chr14_81180443     AAsi    G    T        0      0        2 
  14  chr14_81180443     AKia    G    T        0      0        2 
  14  chr14_81180443     AOna    G    T        0      0        2 
  14  chr14_81180443     ASom    G    T        1      2        2 
  14  chr14_81180443     HCab    G    T        0      0        2 
  14  chr14_81180443     HPrz    G    T        0      0        2 
  14  chr14_81180443     ZBoe    G    T        0      0        2 
  14  chr14_81180443     ZGre    G    T        0      0        2 
  14  chr14_81180443     ZHar    G    T        0      0        2 
  14  chr14_81180443   Sample    G    T        0      0        2 
  14  chr14_81212168     AAsi    G    T        1      2        2 
  14  chr14_81212168     AKia    G    T        1      2        2 
  14  chr14_81212168     AOna    G    T        1      2        2 
  14  chr14_81212168     ASom    G    T        1      2        2 
  14  chr14_81212168     HCab    G    T        0      0        2 
  14  chr14_81212168     HPrz    G    T        0      0        2 
  14  chr14_81212168     ZBoe    G    T        0      0        2 
  14  chr14_81212168     ZGre    G    T        0      0        2 
  14  chr14_81212168     ZHar    G    T        0      0        2 
  14  chr14_81212168   Sample    G    T        1      2        2 
  14  chr14_81250796     AAsi    C    A        0      0        2 
  14  chr14_81250796     AKia    C    A        0      0        2 
  14  chr14_81250796     AOna    C    A        0      0        2 
  14  chr14_81250796     ASom    C    A        0      0        2 
  14  chr14_81250796     HCab    C    A        0      0        2 
  14  chr14_81250796     HPrz    C    A        0      0        2 
  14  chr14_81250796     ZBoe    C    A        1      2        2 
  14  chr14_81250796     ZGre    C    A        0      0        2 
  14  chr14_81250796     ZHar    C    A        0      0        2 
  14  chr14_81250796   Sample    C    A        0      0        2 
  14  chr14_81257682     AAsi    C    A        0      0        2 
  14  chr14_81257682     AKia    C    A        1      2        2 
  14  chr14_81257682     AOna    C    A        0      0        2 
  14  chr14_81257682     ASom    C    A        0      0        2 
  14  chr14_81257682     HCab    C    A        0      0        2 
  14  chr14_81257682     HPrz    C    A        0      0        2 
  14  chr14_81257682     ZBoe    C    A        0      0        2 
  14  chr14_81257682     ZGre    C    A        0      0        2 
  14  chr14_81257682     ZHar    C    A        0      0        2 
  14  chr14_81257682   Sample    C    A        0      0        2 
  14  chr14_81258198     AAsi    G    T        0      0        2 
  14  chr14_81258198     AKia    G    T        0      0        2 
  14  chr14_81258198     AOna    G    T        0      0        2 
  14  chr14_81258198     ASom    G    T        0      0        2 
  14  chr14_81258198     HCab    G    T        0      0        2 
  14  chr14_81258198     HPrz    G    T      0.5      1        2 
  14  chr14_81258198     ZBoe    G    T        0      0        2 
  14  chr14_81258198     ZGre    G    T        0      0        2 
  14  chr14_81258198     ZHar    G    T        0      0        2 
  14  chr14_81258198   Sample    G    T        0      0        2 
  14  chr14_81265538     AAsi    T    G        0      0        2 
  14  chr14_81265538     AKia    T    G        0      0        2 
  14  chr14_81265538     AOna    T    G        0      0        2 
  14  chr14_81265538     ASom    T    G        0      0        2 
  14  chr14_81265538     HCab    T    G        0      0        2 
  14  chr14_81265538     HPrz    T    G        0      0        2 
  14  chr14_81265538     ZBoe    T    G        0      0        2 
  14  chr14_81265538     ZGre    T    G        0      0        2 
  14  chr14_81265538     ZHar    T    G        1      2        2 
  14  chr14_81265538   Sample    T    G        0      0        2 
  14  chr14_81267763     AAsi    G    T        0      0        2 
  14  chr14_81267763     AKia    G    T        0      0        2 
  14  chr14_81267763     AOna    G    T        0      0        2 
  14  chr14_81267763     ASom    G    T        0      0        2 
  14  chr14_81267763     HCab    G    T        0      0        2 
  14  chr14_81267763     HPrz    G    T      0.5      1        2 
  14  chr14_81267763     ZBoe    G    T        0      0        2 
  14  chr14_81267763     ZGre    G    T        0      0        2 
  14  chr14_81267763     ZHar    G    T        0      0        2 
  14  chr14_81267763   Sample    G    T        0      0        2 
  14  chr14_81268196     AAsi    A    T        1      2        2 
  14  chr14_81268196     AKia    A    T        0      0        2 
  14  chr14_81268196     AOna    A    T        0      0        2 
  14  chr14_81268196     ASom    A    T        0      0        2 
  14  chr14_81268196     HCab    A    T        0      0        2 
  14  chr14_81268196     HPrz    A    T        0      0        2 
  14  chr14_81268196     ZBoe    A    T        0      0        2 
  14  chr14_81268196     ZGre    A    T        0      0        2 
  14  chr14_81268196     ZHar    A    T        0      0        2 
  14  chr14_81268196   Sample    A    T        1      2        2 
  14  chr14_81316386     AAsi    C    A        0      0        2 
  14  chr14_81316386     AKia    C    A        0      0        2 
  14  chr14_81316386     AOna    C    A        0      0        2 
  14  chr14_81316386     ASom    C    A        0      0        2 
  14  chr14_81316386     HCab    C    A        0      0        2 
  14  chr14_81316386     HPrz    C    A        0      0        2 
  14  chr14_81316386     ZBoe    C    A        1      2        2 
  14  chr14_81316386     ZGre    C    A        0      0        2 
  14  chr14_81316386     ZHar    C    A        0      0        2 
  14  chr14_81316386   Sample    C    A        0      0        2 
  14  chr14_81319806     AAsi    G    C        0      0        2 
  14  chr14_81319806     AKia    G    C        0      0        2 
  14  chr14_81319806     AOna    G    C      0.5      1        2 
  14  chr14_81319806     ASom    G    C        0      0        2 
  14  chr14_81319806     HCab    G    C        0      0        2 
  14  chr14_81319806     HPrz    G    C        0      0        2 
  14  chr14_81319806     ZBoe    G    C        0      0        2 
  14  chr14_81319806     ZGre    G    C        0      0        2 
  14  chr14_81319806     ZHar    G    C        0      0        2 
  14  chr14_81319806   Sample    G    C        0      0        2 
  14  chr14_81322503     AAsi    G    C        0      0        2 
  14  chr14_81322503     AKia    G    C        0      0        2 
  14  chr14_81322503     AOna    G    C        0      0        2 
  14  chr14_81322503     ASom    G    C        0      0        2 
  14  chr14_81322503     HCab    G    C        1      2        2 
  14  chr14_81322503     HPrz    G    C        1      2        2 
  14  chr14_81322503     ZBoe    G    C        0      0        2 
  14  chr14_81322503     ZGre    G    C        0      0        2 
  14  chr14_81322503     ZHar    G    C        0      0        2 
  14  chr14_81322503   Sample    G    C        0      0        2 
  14  chr14_81335825     AAsi    G    T        0      0        2 
  14  chr14_81335825     AKia    G    T        0      0        2 
  14  chr14_81335825     AOna    G    T      0.5      1        2 
  14  chr14_81335825     ASom    G    T        0      0        2 
  14  chr14_81335825     HCab    G    T        0      0        2 
  14  chr14_81335825     HPrz    G    T        0      0        2 
  14  chr14_81335825     ZBoe    G    T        0      0        2 
  14  chr14_81335825     ZGre    G    T        0      0        2 
  14  chr14_81335825     ZHar    G    T        0      0        2 
  14  chr14_81335825   Sample    G    T        0      0        2 
  14  chr14_81360933     AAsi    G    T        0      0        2 
  14  chr14_81360933     AKia    G    T        0      0        2 
  14  chr14_81360933     AOna    G    T        0      0        2 
  14  chr14_81360933     ASom    G    T        0      0        2 
  14  chr14_81360933     HCab    G    T        1      2        2 
  14  chr14_81360933     HPrz    G    T        1      2        2 
  14  chr14_81360933     ZBoe    G    T        1      2        2 
  14  chr14_81360933     ZGre    G    T        1      2        2 
  14  chr14_81360933     ZHar    G    T        0      0        2 
  14  chr14_81360933   Sample    G    T        0      0        2 
  14  chr14_81379899     AAsi    C    A        0      0        2 
  14  chr14_81379899     AKia    C    A        0      0        2 
  14  chr14_81379899     AOna    C    A        0      0        2 
  14  chr14_81379899     ASom    C    A      0.5      1        2 
  14  chr14_81379899     HCab    C    A        0      0        2 
  14  chr14_81379899     HPrz    C    A        0      0        2 
  14  chr14_81379899     ZBoe    C    A        0      0        2 
  14  chr14_81379899     ZGre    C    A        0      0        2 
  14  chr14_81379899     ZHar    C    A        0      0        2 
  14  chr14_81379899   Sample    C    A        0      0        2 
  14  chr14_81398839     AAsi    C    G        0      0        2 
  14  chr14_81398839     AKia    C    G        0      0        2 
  14  chr14_81398839     AOna    C    G        0      0        2 
  14  chr14_81398839     ASom    C    G        0      0        2 
  14  chr14_81398839     HCab    C    G        0      0        2 
  14  chr14_81398839     HPrz    C    G        0      0        2 
  14  chr14_81398839     ZBoe    C    G      0.5      1        2 
  14  chr14_81398839     ZGre    C    G        0      0        2 
  14  chr14_81398839     ZHar    C    G        0      0        2 
  14  chr14_81398839   Sample    C    G        0      0        2 
  14  chr14_81400108     AAsi    C    A        0      0        2 
  14  chr14_81400108     AKia    C    A        0      0        2 
  14  chr14_81400108     AOna    C    A        0      0        2 
  14  chr14_81400108     ASom    C    A        0      0        2 
  14  chr14_81400108     HCab    C    A        0      0        2 
  14  chr14_81400108     HPrz    C    A      0.5      1        2 
  14  chr14_81400108     ZBoe    C    A        0      0        2 
  14  chr14_81400108     ZGre    C    A        0      0        2 
  14  chr14_81400108     ZHar    C    A        0      0        2 
  14  chr14_81400108   Sample    C    A        0      0        2 
  14  chr14_81428466     AAsi    G    T        0      0        2 
  14  chr14_81428466     AKia    G    T        0      0        2 
  14  chr14_81428466     AOna    G    T        0      0        2 
  14  chr14_81428466     ASom    G    T        0      0        2 
  14  chr14_81428466     HCab    G    T        0      0        2 
  14  chr14_81428466     HPrz    G    T      0.5      1        2 
  14  chr14_81428466     ZBoe    G    T        0      0        2 
  14  chr14_81428466     ZGre    G    T        0      0        2 
  14  chr14_81428466     ZHar    G    T        0      0        2 
  14  chr14_81428466   Sample    G    T        0      0        2 
  14  chr14_81434887     AAsi    A    C        0      0        2 
  14  chr14_81434887     AKia    A    C        0      0        2 
  14  chr14_81434887     AOna    A    C        0      0        2 
  14  chr14_81434887     ASom    A    C        0      0        2 
  14  chr14_81434887     HCab    A    C        0      0        2 
  14  chr14_81434887     HPrz    A    C        0      0        2 
  14  chr14_81434887     ZBoe    A    C      0.5      1        2 
  14  chr14_81434887     ZGre    A    C        0      0        2 
  14  chr14_81434887     ZHar    A    C        0      0        2 
  14  chr14_81434887   Sample    A    C        0      0        2 
  14  chr14_81474939     AAsi    T    A        0      0        2 
  14  chr14_81474939     AKia    T    A        0      0        2 
  14  chr14_81474939     AOna    T    A      0.5      1        2 
  14  chr14_81474939     ASom    T    A        0      0        2 
  14  chr14_81474939     HCab    T    A        0      0        2 
  14  chr14_81474939     HPrz    T    A        0      0        2 
  14  chr14_81474939     ZBoe    T    A        0      0        2 
  14  chr14_81474939     ZGre    T    A        0      0        2 
  14  chr14_81474939     ZHar    T    A        0      0        2 
  14  chr14_81474939   Sample    T    A        0      0        2 
  14  chr14_81500291     AAsi    C    G        0      0        2 
  14  chr14_81500291     AKia    C    G        0      0        2 
  14  chr14_81500291     AOna    C    G        0      0        2 
  14  chr14_81500291     ASom    C    G        0      0        2 
  14  chr14_81500291     HCab    C    G      0.5      1        2 
  14  chr14_81500291     HPrz    C    G      0.5      1        2 
  14  chr14_81500291     ZBoe    C    G        0      0        2 
  14  chr14_81500291     ZGre    C    G        0      0        2 
  14  chr14_81500291     ZHar    C    G        0      0        2 
  14  chr14_81500291   Sample    C    G        0      0        2 
  14  chr14_81507983     AAsi    G    C        0      0        2 
  14  chr14_81507983     AKia    G    C        0      0        2 
  14  chr14_81507983     AOna    G    C        0      0        2 
  14  chr14_81507983     ASom    G    C        0      0        2 
  14  chr14_81507983     HCab    G    C        1      2        2 
  14  chr14_81507983     HPrz    G    C        1      2        2 
  14  chr14_81507983     ZBoe    G    C        0      0        2 
  14  chr14_81507983     ZGre    G    C        0      0        2 
  14  chr14_81507983     ZHar    G    C        0      0        2 
  14  chr14_81507983   Sample    G    C        0      0        2 
  14  chr14_81514675     AAsi    C    G        0      0        2 
  14  chr14_81514675     AKia    C    G        0      0        2 
  14  chr14_81514675     AOna    C    G      0.5      1        2 
  14  chr14_81514675     ASom    C    G        0      0        2 
  14  chr14_81514675     HCab    C    G        0      0        2 
  14  chr14_81514675     HPrz    C    G        0      0        2 
  14  chr14_81514675     ZBoe    C    G        0      0        2 
  14  chr14_81514675     ZGre    C    G        0      0        2 
  14  chr14_81514675     ZHar    C    G        0      0        2 
  14  chr14_81514675   Sample    C    G        0      0        2 
  14  chr14_81528153     AAsi    G    C        0      0        2 
  14  chr14_81528153     AKia    G    C        0      0        2 
  14  chr14_81528153     AOna    G    C        0      0        2 
  14  chr14_81528153     ASom    G    C        0      0        2 
  14  chr14_81528153     HCab    G    C        0      0        2 
  14  chr14_81528153     HPrz    G    C        0      0        2 
  14  chr14_81528153     ZBoe    G    C      0.5      1        2 
  14  chr14_81528153     ZGre    G    C        0      0        2 
  14  chr14_81528153     ZHar    G    C        0      0        2 
  14  chr14_81528153   Sample    G    C        0      0        2 
  14  chr14_81532029     AAsi    A    T        0      0        2 
  14  chr14_81532029     AKia    A    T        0      0        2 
  14  chr14_81532029     AOna    A    T        0      0        2 
  14  chr14_81532029     ASom    A    T        0      0        2 
  14  chr14_81532029     HCab    A    T        0      0        2 
  14  chr14_81532029     HPrz    A    T        0      0        2 
  14  chr14_81532029     ZBoe    A    T        1      2        2 
  14  chr14_81532029     ZGre    A    T        0      0        2 
  14  chr14_81532029     ZHar    A    T        0      0        2 
  14  chr14_81532029   Sample    A    T        0      0        2 
  14  chr14_81532512     AAsi    G    C        0      0        2 
  14  chr14_81532512     AKia    G    C        0      0        2 
  14  chr14_81532512     AOna    G    C      0.5      1        2 
  14  chr14_81532512     ASom    G    C        0      0        2 
  14  chr14_81532512     HCab    G    C        0      0        2 
  14  chr14_81532512     HPrz    G    C        0      0        2 
  14  chr14_81532512     ZBoe    G    C        0      0        2 
  14  chr14_81532512     ZGre    G    C        0      0        2 
  14  chr14_81532512     ZHar    G    C        0      0        2 
  14  chr14_81532512   Sample    G    C        0      0        2 
  14  chr14_81542818     AAsi    T    G        0      0        2 
  14  chr14_81542818     AKia    T    G        0      0        2 
  14  chr14_81542818     AOna    T    G      0.5      1        2 
  14  chr14_81542818     ASom    T    G        0      0        2 
  14  chr14_81542818     HCab    T    G        0      0        2 
  14  chr14_81542818     HPrz    T    G        0      0        2 
  14  chr14_81542818     ZBoe    T    G        0      0        2 
  14  chr14_81542818     ZGre    T    G        0      0        2 
  14  chr14_81542818     ZHar    T    G        0      0        2 
  14  chr14_81542818   Sample    T    G        0      0        2 
  14  chr14_81570500     AAsi    G    T        0      0        2 
  14  chr14_81570500     AKia    G    T        0      0        2 
  14  chr14_81570500     AOna    G    T        0      0        2 
  14  chr14_81570500     ASom    G    T        0      0        2 
  14  chr14_81570500     HCab    G    T        1      2        2 
  14  chr14_81570500     HPrz    G    T        0      0        2 
  14  chr14_81570500     ZBoe    G    T        0      0        2 
  14  chr14_81570500     ZGre    G    T        0      0        2 
  14  chr14_81570500     ZHar    G    T        0      0        2 
  14  chr14_81570500   Sample    G    T        0      0        2 
  14  chr14_81579406     AAsi    A    C        0      0        2 
  14  chr14_81579406     AKia    A    C        1      2        2 
  14  chr14_81579406     AOna    A    C      0.5      1        2 
  14  chr14_81579406     ASom    A    C        0      0        2 
  14  chr14_81579406     HCab    A    C        0      0        2 
  14  chr14_81579406     HPrz    A    C        0      0        2 
  14  chr14_81579406     ZBoe    A    C        0      0        2 
  14  chr14_81579406     ZGre    A    C        0      0        2 
  14  chr14_81579406     ZHar    A    C        0      0        2 
  14  chr14_81579406   Sample    A    C        0      0        2 
  14  chr14_81581502     AAsi    G    T        0      0        2 
  14  chr14_81581502     AKia    G    T        0      0        2 
  14  chr14_81581502     AOna    G    T        0      0        2 
  14  chr14_81581502     ASom    G    T        0      0        2 
  14  chr14_81581502     HCab    G    T        1      2        2 
  14  chr14_81581502     HPrz    G    T        1      2        2 
  14  chr14_81581502     ZBoe    G    T        0      0        2 
  14  chr14_81581502     ZGre    G    T        0      0        2 
  14  chr14_81581502     ZHar    G    T        0      0        2 
  14  chr14_81581502   Sample    G    T        0      0        2 
  14  chr14_81583462     AAsi    A    C        0      0        2 
  14  chr14_81583462     AKia    A    C        1      2        2 
  14  chr14_81583462     AOna    A    C        1      2        2 
  14  chr14_81583462     ASom    A    C        0      0        2 
  14  chr14_81583462     HCab    A    C        0      0        2 
  14  chr14_81583462     HPrz    A    C        0      0        2 
  14  chr14_81583462     ZBoe    A    C        0      0        2 
  14  chr14_81583462     ZGre    A    C        0      0        2 
  14  chr14_81583462     ZHar    A    C        0      0        2 
  14  chr14_81583462   Sample    A    C        0      0        2 
  14  chr14_81588965     AAsi    G    T        0      0        2 
  14  chr14_81588965     AKia    G    T        1      2        2 
  14  chr14_81588965     AOna    G    T      0.5      1        2 
  14  chr14_81588965     ASom    G    T        0      0        2 
  14  chr14_81588965     HCab    G    T        0      0        2 
  14  chr14_81588965     HPrz    G    T        0      0        2 
  14  chr14_81588965     ZBoe    G    T        0      0        2 
  14  chr14_81588965     ZGre    G    T        0      0        2 
  14  chr14_81588965     ZHar    G    T        0      0        2 
  14  chr14_81588965   Sample    G    T        0      0        2 
  14  chr14_81627014     AAsi    T    A        0      0        2 
  14  chr14_81627014     AKia    T    A        1      2        2 
  14  chr14_81627014     AOna    T    A      0.5      1        2 
  14  chr14_81627014     ASom    T    A        0      0        2 
  14  chr14_81627014     HCab    T    A        0      0        2 
  14  chr14_81627014     HPrz    T    A        0      0        2 
  14  chr14_81627014     ZBoe    T    A        0      0        2 
  14  chr14_81627014     ZGre    T    A        0      0        2 
  14  chr14_81627014     ZHar    T    A        0      0        2 
  14  chr14_81627014   Sample    T    A        0      0        2 
  14  chr14_81631379     AAsi    T    G        0      0        2 
  14  chr14_81631379     AKia    T    G        1      2        2 
  14  chr14_81631379     AOna    T    G        1      2        2 
  14  chr14_81631379     ASom    T    G        0      0        2 
  14  chr14_81631379     HCab    T    G        0      0        2 
  14  chr14_81631379     HPrz    T    G        0      0        2 
  14  chr14_81631379     ZBoe    T    G        0      0        2 
  14  chr14_81631379     ZGre    T    G        0      0        2 
  14  chr14_81631379     ZHar    T    G        0      0        2 
  14  chr14_81631379   Sample    T    G        0      0        2 
  14  chr14_81668689     AAsi    G    T        0      0        2 
  14  chr14_81668689     AKia    G    T        1      2        2 
  14  chr14_81668689     AOna    G    T        0      0        2 
  14  chr14_81668689     ASom    G    T        0      0        2 
  14  chr14_81668689     HCab    G    T        0      0        2 
  14  chr14_81668689     HPrz    G    T        0      0        2 
  14  chr14_81668689     ZBoe    G    T        0      0        2 
  14  chr14_81668689     ZGre    G    T        0      0        2 
  14  chr14_81668689     ZHar    G    T        0      0        2 
  14  chr14_81668689   Sample    G    T        0      0        2 
  14  chr14_81703919     AAsi    T    G        0      0        2 
  14  chr14_81703919     AKia    T    G        1      2        2 
  14  chr14_81703919     AOna    T    G        1      2        2 
  14  chr14_81703919     ASom    T    G        0      0        2 
  14  chr14_81703919     HCab    T    G        0      0        2 
  14  chr14_81703919     HPrz    T    G        0      0        2 
  14  chr14_81703919     ZBoe    T    G        0      0        2 
  14  chr14_81703919     ZGre    T    G        0      0        2 
  14  chr14_81703919     ZHar    T    G        0      0        2 
  14  chr14_81703919   Sample    T    G        0      0        2 
  14  chr14_81709180     AAsi    G    T        0      0        2 
  14  chr14_81709180     AKia    G    T        0      0        2 
  14  chr14_81709180     AOna    G    T        1      2        2 
  14  chr14_81709180     ASom    G    T        0      0        2 
  14  chr14_81709180     HCab    G    T        0      0        2 
  14  chr14_81709180     HPrz    G    T        0      0        2 
  14  chr14_81709180     ZBoe    G    T        0      0        2 
  14  chr14_81709180     ZGre    G    T        0      0        2 
  14  chr14_81709180     ZHar    G    T        0      0        2 
  14  chr14_81709180   Sample    G    T        0      0        2 
  14  chr14_81718422     AAsi    G    C        0      0        2 
  14  chr14_81718422     AKia    G    C        0      0        2 
  14  chr14_81718422     AOna    G    C        0      0        2 
  14  chr14_81718422     ASom    G    C        0      0        2 
  14  chr14_81718422     HCab    G    C        0      0        2 
  14  chr14_81718422     HPrz    G    C        0      0        2 
  14  chr14_81718422     ZBoe    G    C        0      0        2 
  14  chr14_81718422     ZGre    G    C        1      2        2 
  14  chr14_81718422     ZHar    G    C        0      0        2 
  14  chr14_81718422   Sample    G    C        0      0        2 
  14  chr14_81722118     AAsi    A    C        0      0        2 
  14  chr14_81722118     AKia    A    C        0      0        2 
  14  chr14_81722118     AOna    A    C      0.5      1        2 
  14  chr14_81722118     ASom    A    C        0      0        2 
  14  chr14_81722118     HCab    A    C        0      0        2 
  14  chr14_81722118     HPrz    A    C        0      0        2 
  14  chr14_81722118     ZBoe    A    C        0      0        2 
  14  chr14_81722118     ZGre    A    C        0      0        2 
  14  chr14_81722118     ZHar    A    C        0      0        2 
  14  chr14_81722118   Sample    A    C        0      0        2 
  14  chr14_81726413     AAsi    G    T        0      0        2 
  14  chr14_81726413     AKia    G    T        0      0        2 
  14  chr14_81726413     AOna    G    T        1      2        2 
  14  chr14_81726413     ASom    G    T        0      0        2 
  14  chr14_81726413     HCab    G    T        0      0        2 
  14  chr14_81726413     HPrz    G    T        0      0        2 
  14  chr14_81726413     ZBoe    G    T        0      0        2 
  14  chr14_81726413     ZGre    G    T        0      0        2 
  14  chr14_81726413     ZHar    G    T        0      0        2 
  14  chr14_81726413   Sample    G    T        0      0        2 
  14  chr14_81752098     AAsi    A    T        0      0        2 
  14  chr14_81752098     AKia    A    T        0      0        2 
  14  chr14_81752098     AOna    A    T        0      0        2 
  14  chr14_81752098     ASom    A    T        0      0        2 
  14  chr14_81752098     HCab    A    T        0      0        2 
  14  chr14_81752098     HPrz    A    T      0.5      1        2 
  14  chr14_81752098     ZBoe    A    T        0      0        2 
  14  chr14_81752098     ZGre    A    T        0      0        2 
  14  chr14_81752098     ZHar    A    T        0      0        2 
  14  chr14_81752098   Sample    A    T        0      0        2 
  14  chr14_81782561     AAsi    G    T        0      0        2 
  14  chr14_81782561     AKia    G    T        0      0        2 
  14  chr14_81782561     AOna    G    T      0.5      1        2 
  14  chr14_81782561     ASom    G    T        0      0        2 
  14  chr14_81782561     HCab    G    T        0      0        2 
  14  chr14_81782561     HPrz    G    T        0      0        2 
  14  chr14_81782561     ZBoe    G    T        0      0        2 
  14  chr14_81782561     ZGre    G    T        0      0        2 
  14  chr14_81782561     ZHar    G    T        0      0        2 
  14  chr14_81782561   Sample    G    T        0      0        2 
  14  chr14_81795290     AAsi    G    T        0      0        2 
  14  chr14_81795290     AKia    G    T        0      0        2 
  14  chr14_81795290     AOna    G    T        0      0        2 
  14  chr14_81795290     ASom    G    T        0      0        2 
  14  chr14_81795290     HCab    G    T        0      0        2 
  14  chr14_81795290     HPrz    G    T        0      0        2 
  14  chr14_81795290     ZBoe    G    T      0.5      1        2 
  14  chr14_81795290     ZGre    G    T        0      0        2 
  14  chr14_81795290     ZHar    G    T        0      0        2 
  14  chr14_81795290   Sample    G    T        0      0        2 
  14  chr14_81823729     AAsi    G    T        0      0        2 
  14  chr14_81823729     AKia    G    T        0      0        2 
  14  chr14_81823729     AOna    G    T        0      0        2 
  14  chr14_81823729     ASom    G    T        0      0        2 
  14  chr14_81823729     HCab    G    T        0      0        2 
  14  chr14_81823729     HPrz    G    T      0.5      1        2 
  14  chr14_81823729     ZBoe    G    T        0      0        2 
  14  chr14_81823729     ZGre    G    T        0      0        2 
  14  chr14_81823729     ZHar    G    T        0      0        2 
  14  chr14_81823729   Sample    G    T        0      0        2 
  14  chr14_81870829     AAsi    C    G        0      0        2 
  14  chr14_81870829     AKia    C    G        0      0        2 
  14  chr14_81870829     AOna    C    G        0      0        2 
  14  chr14_81870829     ASom    C    G        0      0        2 
  14  chr14_81870829     HCab    C    G      0.5      1        2 
  14  chr14_81870829     HPrz    C    G        0      0        2 
  14  chr14_81870829     ZBoe    C    G        0      0        2 
  14  chr14_81870829     ZGre    C    G        0      0        2 
  14  chr14_81870829     ZHar    C    G        0      0        2 
  14  chr14_81870829   Sample    C    G        0      0        2 
  14  chr14_81871458     AAsi    G    C        0      0        2 
  14  chr14_81871458     AKia    G    C        0      0        2 
  14  chr14_81871458     AOna    G    C        0      0        2 
  14  chr14_81871458     ASom    G    C        0      0        2 
  14  chr14_81871458     HCab    G    C        0      0        2 
  14  chr14_81871458     HPrz    G    C      0.5      1        2 
  14  chr14_81871458     ZBoe    G    C        0      0        2 
  14  chr14_81871458     ZGre    G    C        0      0        2 
  14  chr14_81871458     ZHar    G    C        0      0        2 
  14  chr14_81871458   Sample    G    C        0      0        2 
  14  chr14_81898014     AAsi    C    A        0      0        2 
  14  chr14_81898014     AKia    C    A        1      2        2 
  14  chr14_81898014     AOna    C    A        1      2        2 
  14  chr14_81898014     ASom    C    A        0      0        2 
  14  chr14_81898014     HCab    C    A        0      0        2 
  14  chr14_81898014     HPrz    C    A        0      0        2 
  14  chr14_81898014     ZBoe    C    A        0      0        2 
  14  chr14_81898014     ZGre    C    A        0      0        2 
  14  chr14_81898014     ZHar    C    A        0      0        2 
  14  chr14_81898014   Sample    C    A        0      0        2 
  14  chr14_81900459     AAsi    G    C        0      0        2 
  14  chr14_81900459     AKia    G    C      0.5      1        2 
  14  chr14_81900459     AOna    G    C        0      0        2 
  14  chr14_81900459     ASom    G    C        0      0        2 
  14  chr14_81900459     HCab    G    C        0      0        2 
  14  chr14_81900459     HPrz    G    C        0      0        2 
  14  chr14_81900459     ZBoe    G    C        0      0        2 
  14  chr14_81900459     ZGre    G    C        0      0        2 
  14  chr14_81900459     ZHar    G    C        0      0        2 
  14  chr14_81900459   Sample    G    C        0      0        2 
  14  chr14_81904987     AAsi    A    C        0      0        2 
  14  chr14_81904987     AKia    A    C        0      0        2 
  14  chr14_81904987     AOna    A    C        0      0        2 
  14  chr14_81904987     ASom    A    C        0      0        2 
  14  chr14_81904987     HCab    A    C        0      0        2 
  14  chr14_81904987     HPrz    A    C      0.5      1        2 
  14  chr14_81904987     ZBoe    A    C        0      0        2 
  14  chr14_81904987     ZGre    A    C        0      0        2 
  14  chr14_81904987     ZHar    A    C        0      0        2 
  14  chr14_81904987   Sample    A    C        0      0        2 
  14  chr14_81918089     AAsi    A    C        0      0        2 
  14  chr14_81918089     AKia    A    C        0      0        2 
  14  chr14_81918089     AOna    A    C        0      0        2 
  14  chr14_81918089     ASom    A    C        0      0        2 
  14  chr14_81918089     HCab    A    C      0.5      1        2 
  14  chr14_81918089     HPrz    A    C        0      0        2 
  14  chr14_81918089     ZBoe    A    C        0      0        2 
  14  chr14_81918089     ZGre    A    C        0      0        2 
  14  chr14_81918089     ZHar    A    C        0      0        2 
  14  chr14_81918089   Sample    A    C        0      0        2 
  14  chr14_81925682     AAsi    G    T        0      0        2 
  14  chr14_81925682     AKia    G    T        0      0        2 
  14  chr14_81925682     AOna    G    T        0      0        2 
  14  chr14_81925682     ASom    G    T        0      0        2 
  14  chr14_81925682     HCab    G    T        0      0        2 
  14  chr14_81925682     HPrz    G    T        0      0        2 
  14  chr14_81925682     ZBoe    G    T        0      0        2 
  14  chr14_81925682     ZGre    G    T        1      2        2 
  14  chr14_81925682     ZHar    G    T        0      0        2 
  14  chr14_81925682   Sample    G    T        0      0        2 
  14  chr14_81930686     AAsi    C    G        1      2        2 
  14  chr14_81930686     AKia    C    G        0      0        2 
  14  chr14_81930686     AOna    C    G        0      0        2 
  14  chr14_81930686     ASom    C    G        1      2        2 
  14  chr14_81930686     HCab    C    G        0      0        2 
  14  chr14_81930686     HPrz    C    G        0      0        2 
  14  chr14_81930686     ZBoe    C    G        0      0        2 
  14  chr14_81930686     ZGre    C    G        0      0        2 
  14  chr14_81930686     ZHar    C    G        0      0        2 
  14  chr14_81930686   Sample    C    G        1      2        2 
  14  chr14_81931268     AAsi    T    A        0      0        2 
  14  chr14_81931268     AKia    T    A        0      0        2 
  14  chr14_81931268     AOna    T    A        0      0        2 
  14  chr14_81931268     ASom    T    A        0      0        2 
  14  chr14_81931268     HCab    T    A        0      0        2 
  14  chr14_81931268     HPrz    T    A        0      0        2 
  14  chr14_81931268     ZBoe    T    A        0      0        2 
  14  chr14_81931268     ZGre    T    A        1      2        2 
  14  chr14_81931268     ZHar    T    A        0      0        2 
  14  chr14_81931268   Sample    T    A        0      0        2 
  14  chr14_82008092     AAsi    C    A        0      0        2 
  14  chr14_82008092     AKia    C    A        0      0        2 
  14  chr14_82008092     AOna    C    A        0      0        2 
  14  chr14_82008092     ASom    C    A        0      0        2 
  14  chr14_82008092     HCab    C    A        0      0        2 
  14  chr14_82008092     HPrz    C    A        0      0        2 
  14  chr14_82008092     ZBoe    C    A      0.5      1        2 
  14  chr14_82008092     ZGre    C    A        0      0        2 
  14  chr14_82008092     ZHar    C    A        0      0        2 
  14  chr14_82008092   Sample    C    A        0      0        2 
  14  chr14_82042066     AAsi    T    G        0      0        2 
  14  chr14_82042066     AKia    T    G        0      0        2 
  14  chr14_82042066     AOna    T    G        0      0        2 
  14  chr14_82042066     ASom    T    G        0      0        2 
  14  chr14_82042066     HCab    T    G        0      0        2 
  14  chr14_82042066     HPrz    T    G        0      0        2 
  14  chr14_82042066     ZBoe    T    G        0      0        2 
  14  chr14_82042066     ZGre    T    G        0      0        2 
  14  chr14_82042066     ZHar    T    G      0.5      1        2 
  14  chr14_82042066   Sample    T    G        0      0        2 
  14  chr14_82045265     AAsi    G    T        0      0        2 
  14  chr14_82045265     AKia    G    T        0      0        2 
  14  chr14_82045265     AOna    G    T        0      0        2 
  14  chr14_82045265     ASom    G    T        0      0        2 
  14  chr14_82045265     HCab    G    T        0      0        2 
  14  chr14_82045265     HPrz    G    T        0      0        2 
  14  chr14_82045265     ZBoe    G    T        0      0        2 
  14  chr14_82045265     ZGre    G    T        0      0        2 
  14  chr14_82045265     ZHar    G    T        1      2        2 
  14  chr14_82045265   Sample    G    T        0      0        2 
  14  chr14_82058855     AAsi    G    T        0      0        2 
  14  chr14_82058855     AKia    G    T        0      0        2 
  14  chr14_82058855     AOna    G    T        0      0        2 
  14  chr14_82058855     ASom    G    T        0      0        2 
  14  chr14_82058855     HCab    G    T        0      0        2 
  14  chr14_82058855     HPrz    G    T        0      0        2 
  14  chr14_82058855     ZBoe    G    T      0.5      1        2 
  14  chr14_82058855     ZGre    G    T        0      0        2 
  14  chr14_82058855     ZHar    G    T        0      0        2 
  14  chr14_82058855   Sample    G    T        0      0        2 
  14  chr14_82073814     AAsi    C    G      0.5      1        2 
  14  chr14_82073814     AKia    C    G        0      0        2 
  14  chr14_82073814     AOna    C    G        0      0        2 
  14  chr14_82073814     ASom    C    G        0      0        2 
  14  chr14_82073814     HCab    C    G        0      0        2 
  14  chr14_82073814     HPrz    C    G        0      0        2 
  14  chr14_82073814     ZBoe    C    G        0      0        2 
  14  chr14_82073814     ZGre    C    G        0      0        2 
  14  chr14_82073814     ZHar    C    G        0      0        2 
  14  chr14_82073814   Sample    C    G        0      0        2 
  14  chr14_82076086     AAsi    A    T        0      0        2 
  14  chr14_82076086     AKia    A    T        0      0        2 
  14  chr14_82076086     AOna    A    T        0      0        2 
  14  chr14_82076086     ASom    A    T        0      0        2 
  14  chr14_82076086     HCab    A    T        0      0        2 
  14  chr14_82076086     HPrz    A    T        0      0        2 
  14  chr14_82076086     ZBoe    A    T        1      2        2 
  14  chr14_82076086     ZGre    A    T        1      2        2 
  14  chr14_82076086     ZHar    A    T        1      2        2 
  14  chr14_82076086   Sample    A    T        0      0        2 
  14  chr14_82078598     AAsi    A    C        0      0        2 
  14  chr14_82078598     AKia    A    C        0      0        2 
  14  chr14_82078598     AOna    A    C        0      0        2 
  14  chr14_82078598     ASom    A    C        0      0        2 
  14  chr14_82078598     HCab    A    C        1      2        2 
  14  chr14_82078598     HPrz    A    C        1      2        2 
  14  chr14_82078598     ZBoe    A    C        0      0        2 
  14  chr14_82078598     ZGre    A    C        0      0        2 
  14  chr14_82078598     ZHar    A    C        0      0        2 
  14  chr14_82078598   Sample    A    C        0      0        2 
  14  chr14_82086257     AAsi    C    A        0      0        2 
  14  chr14_82086257     AKia    C    A        0      0        2 
  14  chr14_82086257     AOna    C    A        0      0        2 
  14  chr14_82086257     ASom    C    A        0      0        2 
  14  chr14_82086257     HCab    C    A        1      2        2 
  14  chr14_82086257     HPrz    C    A        1      2        2 
  14  chr14_82086257     ZBoe    C    A        0      0        2 
  14  chr14_82086257     ZGre    C    A        0      0        2 
  14  chr14_82086257     ZHar    C    A        0      0        2 
  14  chr14_82086257   Sample    C    A        0      0        2 
  14  chr14_82101593     AAsi    C    G        0      0        2 
  14  chr14_82101593     AKia    C    G        0      0        2 
  14  chr14_82101593     AOna    C    G        0      0        2 
  14  chr14_82101593     ASom    C    G        0      0        2 
  14  chr14_82101593     HCab    C    G        0      0        2 
  14  chr14_82101593     HPrz    C    G        0      0        2 
  14  chr14_82101593     ZBoe    C    G      0.5      1        2 
  14  chr14_82101593     ZGre    C    G        0      0        2 
  14  chr14_82101593     ZHar    C    G        0      0        2 
  14  chr14_82101593   Sample    C    G        0      0        2 
  14  chr14_82104139     AAsi    C    A        0      0        2 
  14  chr14_82104139     AKia    C    A      0.5      1        2 
  14  chr14_82104139     AOna    C    A        0      0        2 
  14  chr14_82104139     ASom    C    A        0      0        2 
  14  chr14_82104139     HCab    C    A        0      0        2 
  14  chr14_82104139     HPrz    C    A        0      0        2 
  14  chr14_82104139     ZBoe    C    A        0      0        2 
  14  chr14_82104139     ZGre    C    A        0      0        2 
  14  chr14_82104139     ZHar    C    A        0      0        2 
  14  chr14_82104139   Sample    C    A        0      0        2 
  14  chr14_82107060     AAsi    A    C        0      0        2 
  14  chr14_82107060     AKia    A    C        0      0        2 
  14  chr14_82107060     AOna    A    C        0      0        2 
  14  chr14_82107060     ASom    A    C        0      0        2 
  14  chr14_82107060     HCab    A    C        0      0        2 
  14  chr14_82107060     HPrz    A    C      0.5      1        2 
  14  chr14_82107060     ZBoe    A    C        0      0        2 
  14  chr14_82107060     ZGre    A    C        0      0        2 
  14  chr14_82107060     ZHar    A    C        0      0        2 
  14  chr14_82107060   Sample    A    C        0      0        2 
  14  chr14_82112856     AAsi    A    T        0      0        2 
  14  chr14_82112856     AKia    A    T        0      0        2 
  14  chr14_82112856     AOna    A    T        0      0        2 
  14  chr14_82112856     ASom    A    T        0      0        2 
  14  chr14_82112856     HCab    A    T        0      0        2 
  14  chr14_82112856     HPrz    A    T        0      0        2 
  14  chr14_82112856     ZBoe    A    T      0.5      1        2 
  14  chr14_82112856     ZGre    A    T        0      0        2 
  14  chr14_82112856     ZHar    A    T        0      0        2 
  14  chr14_82112856   Sample    A    T        0      0        2 
  14  chr14_82113381     AAsi    C    A      0.5      1        2 
  14  chr14_82113381     AKia    C    A        0      0        2 
  14  chr14_82113381     AOna    C    A        0      0        2 
  14  chr14_82113381     ASom    C    A      0.5      1        2 
  14  chr14_82113381     HCab    C    A        0      0        2 
  14  chr14_82113381     HPrz    C    A        0      0        2 
  14  chr14_82113381     ZBoe    C    A        0      0        2 
  14  chr14_82113381     ZGre    C    A        0      0        2 
  14  chr14_82113381     ZHar    C    A        0      0        2 
  14  chr14_82113381   Sample    C    A        1      2        2 
  14  chr14_82115439     AAsi    G    C        0      0        2 
  14  chr14_82115439     AKia    G    C        1      2        2 
  14  chr14_82115439     AOna    G    C        0      0        2 
  14  chr14_82115439     ASom    G    C        0      0        2 
  14  chr14_82115439     HCab    G    C        0      0        2 
  14  chr14_82115439     HPrz    G    C        0      0        2 
  14  chr14_82115439     ZBoe    G    C        0      0        2 
  14  chr14_82115439     ZGre    G    C        0      0        2 
  14  chr14_82115439     ZHar    G    C        0      0        2 
  14  chr14_82115439   Sample    G    C        0      0        2 
  14  chr14_82120971     AAsi    A    C        0      0        2 
  14  chr14_82120971     AKia    A    C        0      0        2 
  14  chr14_82120971     AOna    A    C        0      0        2 
  14  chr14_82120971     ASom    A    C        0      0        2 
  14  chr14_82120971     HCab    A    C        0      0        2 
  14  chr14_82120971     HPrz    A    C        0      0        2 
  14  chr14_82120971     ZBoe    A    C        0      0        2 
  14  chr14_82120971     ZGre    A    C        1      2        2 
  14  chr14_82120971     ZHar    A    C        0      0        2 
  14  chr14_82120971   Sample    A    C        0      0        2 
  14  chr14_82176798     AAsi    T    A        0      0        2 
  14  chr14_82176798     AKia    T    A        0      0        2 
  14  chr14_82176798     AOna    T    A        0      0        2 
  14  chr14_82176798     ASom    T    A        0      0        2 
  14  chr14_82176798     HCab    T    A        1      2        2 
  14  chr14_82176798     HPrz    T    A        1      2        2 
  14  chr14_82176798     ZBoe    T    A        0      0        2 
  14  chr14_82176798     ZGre    T    A        0      0        2 
  14  chr14_82176798     ZHar    T    A        0      0        2 
  14  chr14_82176798   Sample    T    A        0      0        2 
  14  chr14_82233552     AAsi    A    C        0      0        2 
  14  chr14_82233552     AKia    A    C      0.5      1        2 
  14  chr14_82233552     AOna    A    C        0      0        2 
  14  chr14_82233552     ASom    A    C        0      0        2 
  14  chr14_82233552     HCab    A    C        0      0        2 
  14  chr14_82233552     HPrz    A    C        0      0        2 
  14  chr14_82233552     ZBoe    A    C        0      0        2 
  14  chr14_82233552     ZGre    A    C        0      0        2 
  14  chr14_82233552     ZHar    A    C        0      0        2 
  14  chr14_82233552   Sample    A    C        0      0        2 
  14  chr14_82261002     AAsi    G    T        0      0        2 
  14  chr14_82261002     AKia    G    T        0      0        2 
  14  chr14_82261002     AOna    G    T        0      0        2 
  14  chr14_82261002     ASom    G    T        0      0        2 
  14  chr14_82261002     HCab    G    T        0      0        2 
  14  chr14_82261002     HPrz    G    T        0      0        2 
  14  chr14_82261002     ZBoe    G    T      0.5      1        2 
  14  chr14_82261002     ZGre    G    T        0      0        2 
  14  chr14_82261002     ZHar    G    T        0      0        2 
  14  chr14_82261002   Sample    G    T        0      0        2 
  14  chr14_82282139     AAsi    A    C        0      0        2 
  14  chr14_82282139     AKia    A    C        0      0        2 
  14  chr14_82282139     AOna    A    C        0      0        2 
  14  chr14_82282139     ASom    A    C        0      0        2 
  14  chr14_82282139     HCab    A    C        1      2        2 
  14  chr14_82282139     HPrz    A    C        1      2        2 
  14  chr14_82282139     ZBoe    A    C        0      0        2 
  14  chr14_82282139     ZGre    A    C        0      0        2 
  14  chr14_82282139     ZHar    A    C        0      0        2 
  14  chr14_82282139   Sample    A    C        0      0        2 
  14  chr14_82300323     AAsi    G    C        1      2        2 
  14  chr14_82300323     AKia    G    C        0      0        2 
  14  chr14_82300323     AOna    G    C        0      0        2 
  14  chr14_82300323     ASom    G    C        1      2        2 
  14  chr14_82300323     HCab    G    C        0      0        2 
  14  chr14_82300323     HPrz    G    C        0      0        2 
  14  chr14_82300323     ZBoe    G    C        0      0        2 
  14  chr14_82300323     ZGre    G    C        0      0        2 
  14  chr14_82300323     ZHar    G    C        0      0        2 
  14  chr14_82300323   Sample    G    C        1      2        2 
  14  chr14_82326990     AAsi    G    C        0      0        2 
  14  chr14_82326990     AKia    G    C        0      0        2 
  14  chr14_82326990     AOna    G    C        0      0        2 
  14  chr14_82326990     ASom    G    C        0      0        2 
  14  chr14_82326990     HCab    G    C        1      2        2 
  14  chr14_82326990     HPrz    G    C      0.5      1        2 
  14  chr14_82326990     ZBoe    G    C        0      0        2 
  14  chr14_82326990     ZGre    G    C        0      0        2 
  14  chr14_82326990     ZHar    G    C        0      0        2 
  14  chr14_82326990   Sample    G    C        0      0        2 
  14  chr14_82343413     AAsi    G    C        0      0        2 
  14  chr14_82343413     AKia    G    C        0      0        2 
  14  chr14_82343413     AOna    G    C        0      0        2 
  14  chr14_82343413     ASom    G    C        0      0        2 
  14  chr14_82343413     HCab    G    C      0.5      1        2 
  14  chr14_82343413     HPrz    G    C        1      2        2 
  14  chr14_82343413     ZBoe    G    C        0      0        2 
  14  chr14_82343413     ZGre    G    C        0      0        2 
  14  chr14_82343413     ZHar    G    C        0      0        2 
  14  chr14_82343413   Sample    G    C        0      0        2 
  14  chr14_82345037     AAsi    G    T        0      0        2 
  14  chr14_82345037     AKia    G    T        0      0        2 
  14  chr14_82345037     AOna    G    T        0      0        2 
  14  chr14_82345037     ASom    G    T        0      0        2 
  14  chr14_82345037     HCab    G    T        0      0        2 
  14  chr14_82345037     HPrz    G    T        0      0        2 
  14  chr14_82345037     ZBoe    G    T        0      0        2 
  14  chr14_82345037     ZGre    G    T        0      0        2 
  14  chr14_82345037     ZHar    G    T      0.5      1        2 
  14  chr14_82345037   Sample    G    T        0      0        2 
  14  chr14_82349864     AAsi    A    T        0      0        2 
  14  chr14_82349864     AKia    A    T        0      0        2 
  14  chr14_82349864     AOna    A    T        0      0        2 
  14  chr14_82349864     ASom    A    T        0      0        2 
  14  chr14_82349864     HCab    A    T      0.5      1        2 
  14  chr14_82349864     HPrz    A    T        1      2        2 
  14  chr14_82349864     ZBoe    A    T        0      0        2 
  14  chr14_82349864     ZGre    A    T        0      0        2 
  14  chr14_82349864     ZHar    A    T        0      0        2 
  14  chr14_82349864   Sample    A    T        0      0        2 
  14  chr14_82351456     AAsi    C    A        0      0        2 
  14  chr14_82351456     AKia    C    A      0.5      1        2 
  14  chr14_82351456     AOna    C    A        0      0        2 
  14  chr14_82351456     ASom    C    A        0      0        2 
  14  chr14_82351456     HCab    C    A        0      0        2 
  14  chr14_82351456     HPrz    C    A        0      0        2 
  14  chr14_82351456     ZBoe    C    A        0      0        2 
  14  chr14_82351456     ZGre    C    A        0      0        2 
  14  chr14_82351456     ZHar    C    A        0      0        2 
  14  chr14_82351456   Sample    C    A        0      0        2 
  14  chr14_82352643     AAsi    G    T        1      2        2 
  14  chr14_82352643     AKia    G    T        0      0        2 
  14  chr14_82352643     AOna    G    T        0      0        2 
  14  chr14_82352643     ASom    G    T      0.5      1        2 
  14  chr14_82352643     HCab    G    T        0      0        2 
  14  chr14_82352643     HPrz    G    T        0      0        2 
  14  chr14_82352643     ZBoe    G    T        0      0        2 
  14  chr14_82352643     ZGre    G    T        0      0        2 
  14  chr14_82352643     ZHar    G    T        0      0        2 
  14  chr14_82352643   Sample    G    T        1      2        2 
  14  chr14_82361329     AAsi    C    G        0      0        2 
  14  chr14_82361329     AKia    C    G        1      2        2 
  14  chr14_82361329     AOna    C    G        0      0        2 
  14  chr14_82361329     ASom    C    G        0      0        2 
  14  chr14_82361329     HCab    C    G        0      0        2 
  14  chr14_82361329     HPrz    C    G        0      0        2 
  14  chr14_82361329     ZBoe    C    G        0      0        2 
  14  chr14_82361329     ZGre    C    G        0      0        2 
  14  chr14_82361329     ZHar    C    G        0      0        2 
  14  chr14_82361329   Sample    C    G        0      0        2 
  14  chr14_82388239     AAsi    T    G      0.5      1        2 
  14  chr14_82388239     AKia    T    G        0      0        2 
  14  chr14_82388239     AOna    T    G        0      0        2 
  14  chr14_82388239     ASom    T    G        0      0        2 
  14  chr14_82388239     HCab    T    G        0      0        2 
  14  chr14_82388239     HPrz    T    G        0      0        2 
  14  chr14_82388239     ZBoe    T    G        0      0        2 
  14  chr14_82388239     ZGre    T    G        0      0        2 
  14  chr14_82388239     ZHar    T    G        0      0        2 
  14  chr14_82388239   Sample    T    G        1      2        2 
  14  chr14_82389989     AAsi    C    G        0      0        2 
  14  chr14_82389989     AKia    C    G        0      0        2 
  14  chr14_82389989     AOna    C    G        0      0        2 
  14  chr14_82389989     ASom    C    G        0      0        2 
  14  chr14_82389989     HCab    C    G        0      0        2 
  14  chr14_82389989     HPrz    C    G        0      0        2 
  14  chr14_82389989     ZBoe    C    G      0.5      1        2 
  14  chr14_82389989     ZGre    C    G        0      0        2 
  14  chr14_82389989     ZHar    C    G        0      0        2 
  14  chr14_82389989   Sample    C    G        0      0        2 
  14  chr14_82391672     AAsi    G    T        0      0        2 
  14  chr14_82391672     AKia    G    T        0      0        2 
  14  chr14_82391672     AOna    G    T        1      2        2 
  14  chr14_82391672     ASom    G    T        0      0        2 
  14  chr14_82391672     HCab    G    T        0      0        2 
  14  chr14_82391672     HPrz    G    T        0      0        2 
  14  chr14_82391672     ZBoe    G    T        0      0        2 
  14  chr14_82391672     ZGre    G    T        0      0        2 
  14  chr14_82391672     ZHar    G    T        0      0        2 
  14  chr14_82391672   Sample    G    T        0      0        2 
  14  chr14_82393013     AAsi    G    T        0      0        2 
  14  chr14_82393013     AKia    G    T        0      0        2 
  14  chr14_82393013     AOna    G    T        0      0        2 
  14  chr14_82393013     ASom    G    T        0      0        2 
  14  chr14_82393013     HCab    G    T        0      0        2 
  14  chr14_82393013     HPrz    G    T        0      0        2 
  14  chr14_82393013     ZBoe    G    T        0      0        2 
  14  chr14_82393013     ZGre    G    T        0      0        2 
  14  chr14_82393013     ZHar    G    T        1      2        2 
  14  chr14_82393013   Sample    G    T        0      0        2 
  14  chr14_82400813     AAsi    A    T        0      0        2 
  14  chr14_82400813     AKia    A    T        0      0        2 
  14  chr14_82400813     AOna    A    T        0      0        2 
  14  chr14_82400813     ASom    A    T        0      0        2 
  14  chr14_82400813     HCab    A    T        0      0        2 
  14  chr14_82400813     HPrz    A    T        0      0        2 
  14  chr14_82400813     ZBoe    A    T        0      0        2 
  14  chr14_82400813     ZGre    A    T        1      2        2 
  14  chr14_82400813     ZHar    A    T        0      0        2 
  14  chr14_82400813   Sample    A    T        0      0        2 
  14  chr14_82478071     AAsi    G    C        1      2        2 
  14  chr14_82478071     AKia    G    C        0      0        2 
  14  chr14_82478071     AOna    G    C        0      0        2 
  14  chr14_82478071     ASom    G    C        1      2        2 
  14  chr14_82478071     HCab    G    C        0      0        2 
  14  chr14_82478071     HPrz    G    C        0      0        2 
  14  chr14_82478071     ZBoe    G    C        0      0        2 
  14  chr14_82478071     ZGre    G    C        0      0        2 
  14  chr14_82478071     ZHar    G    C        0      0        2 
  14  chr14_82478071   Sample    G    C        1      2        2 
  14  chr14_82539524     AAsi    C    A        0      0        2 
  14  chr14_82539524     AKia    C    A        0      0        2 
  14  chr14_82539524     AOna    C    A        0      0        2 
  14  chr14_82539524     ASom    C    A        0      0        2 
  14  chr14_82539524     HCab    C    A        0      0        2 
  14  chr14_82539524     HPrz    C    A        0      0        2 
  14  chr14_82539524     ZBoe    C    A      0.5      1        2 
  14  chr14_82539524     ZGre    C    A        0      0        2 
  14  chr14_82539524     ZHar    C    A        0      0        2 
  14  chr14_82539524   Sample    C    A        0      0        2 
  14  chr14_82540298     AAsi    A    C        0      0        2 
  14  chr14_82540298     AKia    A    C        0      0        2 
  14  chr14_82540298     AOna    A    C        0      0        2 
  14  chr14_82540298     ASom    A    C        0      0        2 
  14  chr14_82540298     HCab    A    C        0      0        2 
  14  chr14_82540298     HPrz    A    C        0      0        2 
  14  chr14_82540298     ZBoe    A    C        1      2        2 
  14  chr14_82540298     ZGre    A    C        0      0        2 
  14  chr14_82540298     ZHar    A    C        0      0        2 
  14  chr14_82540298   Sample    A    C        0      0        2 
  14  chr14_82552233     AAsi    C    A        0      0        2 
  14  chr14_82552233     AKia    C    A        0      0        2 
  14  chr14_82552233     AOna    C    A        0      0        2 
  14  chr14_82552233     ASom    C    A        0      0        2 
  14  chr14_82552233     HCab    C    A        0      0        2 
  14  chr14_82552233     HPrz    C    A        0      0        2 
  14  chr14_82552233     ZBoe    C    A        0      0        2 
  14  chr14_82552233     ZGre    C    A      0.5      1        2 
  14  chr14_82552233     ZHar    C    A        0      0        2 
  14  chr14_82552233   Sample    C    A        0      0        2 
  14  chr14_82557053     AAsi    A    C        0      0        2 
  14  chr14_82557053     AKia    A    C        0      0        2 
  14  chr14_82557053     AOna    A    C        0      0        2 
  14  chr14_82557053     ASom    A    C        0      0        2 
  14  chr14_82557053     HCab    A    C        1      2        2 
  14  chr14_82557053     HPrz    A    C        1      2        2 
  14  chr14_82557053     ZBoe    A    C        0      0        2 
  14  chr14_82557053     ZGre    A    C        0      0        2 
  14  chr14_82557053     ZHar    A    C        0      0        2 
  14  chr14_82557053   Sample    A    C        0      0        2 
  14  chr14_82558805     AAsi    A    T        0      0        2 
  14  chr14_82558805     AKia    A    T        0      0        2 
  14  chr14_82558805     AOna    A    T        0      0        2 
  14  chr14_82558805     ASom    A    T        0      0        2 
  14  chr14_82558805     HCab    A    T        1      2        2 
  14  chr14_82558805     HPrz    A    T        1      2        2 
  14  chr14_82558805     ZBoe    A    T        0      0        2 
  14  chr14_82558805     ZGre    A    T        0      0        2 
  14  chr14_82558805     ZHar    A    T        0      0        2 
  14  chr14_82558805   Sample    A    T        0      0        2 
  14  chr14_82577379     AAsi    A    C        0      0        2 
  14  chr14_82577379     AKia    A    C        0      0        2 
  14  chr14_82577379     AOna    A    C        0      0        2 
  14  chr14_82577379     ASom    A    C        0      0        2 
  14  chr14_82577379     HCab    A    C        1      2        2 
  14  chr14_82577379     HPrz    A    C        1      2        2 
  14  chr14_82577379     ZBoe    A    C        0      0        2 
  14  chr14_82577379     ZGre    A    C        0      0        2 
  14  chr14_82577379     ZHar    A    C        0      0        2 
  14  chr14_82577379   Sample    A    C        0      0        2 
  14  chr14_82577917     AAsi    G    T        0      0        2 
  14  chr14_82577917     AKia    G    T        0      0        2 
  14  chr14_82577917     AOna    G    T        0      0        2 
  14  chr14_82577917     ASom    G    T        0      0        2 
  14  chr14_82577917     HCab    G    T        0      0        2 
  14  chr14_82577917     HPrz    G    T        0      0        2 
  14  chr14_82577917     ZBoe    G    T        1      2        2 
  14  chr14_82577917     ZGre    G    T      0.5      1        2 
  14  chr14_82577917     ZHar    G    T        0      0        2 
  14  chr14_82577917   Sample    G    T        0      0        2 
  14  chr14_82580272     AAsi    C    G        0      0        2 
  14  chr14_82580272     AKia    C    G        0      0        2 
  14  chr14_82580272     AOna    C    G        0      0        2 
  14  chr14_82580272     ASom    C    G      0.5      1        2 
  14  chr14_82580272     HCab    C    G        0      0        2 
  14  chr14_82580272     HPrz    C    G        0      0        2 
  14  chr14_82580272     ZBoe    C    G        0      0        2 
  14  chr14_82580272     ZGre    C    G        0      0        2 
  14  chr14_82580272     ZHar    C    G        0      0        2 
  14  chr14_82580272   Sample    C    G        0      0        2 
  14  chr14_82582560     AAsi    C    A        0      0        2 
  14  chr14_82582560     AKia    C    A        0      0        2 
  14  chr14_82582560     AOna    C    A        0      0        2 
  14  chr14_82582560     ASom    C    A        0      0        2 
  14  chr14_82582560     HCab    C    A        0      0        2 
  14  chr14_82582560     HPrz    C    A        0      0        2 
  14  chr14_82582560     ZBoe    C    A        0      0        2 
  14  chr14_82582560     ZGre    C    A      0.5      1        2 
  14  chr14_82582560     ZHar    C    A        0      0        2 
  14  chr14_82582560   Sample    C    A        0      0        2 
  14  chr14_82606896     AAsi    G    T        0      0        2 
  14  chr14_82606896     AKia    G    T        0      0        2 
  14  chr14_82606896     AOna    G    T        0      0        2 
  14  chr14_82606896     ASom    G    T        1      2        2 
  14  chr14_82606896     HCab    G    T        0      0        2 
  14  chr14_82606896     HPrz    G    T        0      0        2 
  14  chr14_82606896     ZBoe    G    T        0      0        2 
  14  chr14_82606896     ZGre    G    T        0      0        2 
  14  chr14_82606896     ZHar    G    T        0      0        2 
  14  chr14_82606896   Sample    G    T        0      0        2 
  14  chr14_82607567     AAsi    C    A        0      0        2 
  14  chr14_82607567     AKia    C    A        0      0        2 
  14  chr14_82607567     AOna    C    A        0      0        2 
  14  chr14_82607567     ASom    C    A        1      2        2 
  14  chr14_82607567     HCab    C    A        0      0        2 
  14  chr14_82607567     HPrz    C    A        0      0        2 
  14  chr14_82607567     ZBoe    C    A        0      0        2 
  14  chr14_82607567     ZGre    C    A        0      0        2 
  14  chr14_82607567     ZHar    C    A        0      0        2 
  14  chr14_82607567   Sample    C    A        0      0        2 
  14  chr14_82613828     AAsi    C    G        0      0        2 
  14  chr14_82613828     AKia    C    G        1      2        2 
  14  chr14_82613828     AOna    C    G        1      2        2 
  14  chr14_82613828     ASom    C    G        0      0        2 
  14  chr14_82613828     HCab    C    G        0      0        2 
  14  chr14_82613828     HPrz    C    G        0      0        2 
  14  chr14_82613828     ZBoe    C    G        0      0        2 
  14  chr14_82613828     ZGre    C    G        0      0        2 
  14  chr14_82613828     ZHar    C    G        0      0        2 
  14  chr14_82613828   Sample    C    G        0      0        2 
  14  chr14_82634605     AAsi    G    T        0      0        2 
  14  chr14_82634605     AKia    G    T        0      0        2 
  14  chr14_82634605     AOna    G    T        0      0        2 
  14  chr14_82634605     ASom    G    T        0      0        2 
  14  chr14_82634605     HCab    G    T        0      0        2 
  14  chr14_82634605     HPrz    G    T        0      0        2 
  14  chr14_82634605     ZBoe    G    T        1      2        2 
  14  chr14_82634605     ZGre    G    T        0      0        2 
  14  chr14_82634605     ZHar    G    T        0      0        2 
  14  chr14_82634605   Sample    G    T        0      0        2 
  14  chr14_82656697     AAsi    C    A        1      2        2 
  14  chr14_82656697     AKia    C    A        1      2        2 
  14  chr14_82656697     AOna    C    A        1      2        2 
  14  chr14_82656697     ASom    C    A        1      2        2 
  14  chr14_82656697     HCab    C    A        0      0        2 
  14  chr14_82656697     HPrz    C    A        0      0        2 
  14  chr14_82656697     ZBoe    C    A        0      0        2 
  14  chr14_82656697     ZGre    C    A        0      0        2 
  14  chr14_82656697     ZHar    C    A        0      0        2 
  14  chr14_82656697   Sample    C    A        1      2        2 
  14  chr14_82673987     AAsi    C    G        0      0        2 
  14  chr14_82673987     AKia    C    G        0      0        2 
  14  chr14_82673987     AOna    C    G        0      0        2 
  14  chr14_82673987     ASom    C    G        0      0        2 
  14  chr14_82673987     HCab    C    G        1      2        2 
  14  chr14_82673987     HPrz    C    G        1      2        2 
  14  chr14_82673987     ZBoe    C    G        0      0        2 
  14  chr14_82673987     ZGre    C    G        0      0        2 
  14  chr14_82673987     ZHar    C    G        0      0        2 
  14  chr14_82673987   Sample    C    G        0      0        2 
  14  chr14_82693131     AAsi    A    T        0      0        2 
  14  chr14_82693131     AKia    A    T        0      0        2 
  14  chr14_82693131     AOna    A    T        0      0        2 
  14  chr14_82693131     ASom    A    T        0      0        2 
  14  chr14_82693131     HCab    A    T        0      0        2 
  14  chr14_82693131     HPrz    A    T      0.5      1        2 
  14  chr14_82693131     ZBoe    A    T        0      0        2 
  14  chr14_82693131     ZGre    A    T        0      0        2 
  14  chr14_82693131     ZHar    A    T        0      0        2 
  14  chr14_82693131   Sample    A    T        0      0        2 
  14  chr14_82701792     AAsi    C    G        0      0        2 
  14  chr14_82701792     AKia    C    G        0      0        2 
  14  chr14_82701792     AOna    C    G        0      0        2 
  14  chr14_82701792     ASom    C    G        0      0        2 
  14  chr14_82701792     HCab    C    G        1      2        2 
  14  chr14_82701792     HPrz    C    G        1      2        2 
  14  chr14_82701792     ZBoe    C    G        0      0        2 
  14  chr14_82701792     ZGre    C    G        0      0        2 
  14  chr14_82701792     ZHar    C    G        0      0        2 
  14  chr14_82701792   Sample    C    G        0      0        2 
  14  chr14_82703694     AAsi    G    C        0      0        2 
  14  chr14_82703694     AKia    G    C        0      0        2 
  14  chr14_82703694     AOna    G    C        0      0        2 
  14  chr14_82703694     ASom    G    C        0      0        2 
  14  chr14_82703694     HCab    G    C        0      0        2 
  14  chr14_82703694     HPrz    G    C        0      0        2 
  14  chr14_82703694     ZBoe    G    C        0      0        2 
  14  chr14_82703694     ZGre    G    C        0      0        2 
  14  chr14_82703694     ZHar    G    C      0.5      1        2 
  14  chr14_82703694   Sample    G    C        0      0        2 
  14  chr14_82742913     AAsi    A    C        0      0        2 
  14  chr14_82742913     AKia    A    C        0      0        2 
  14  chr14_82742913     AOna    A    C        1      2        2 
  14  chr14_82742913     ASom    A    C        0      0        2 
  14  chr14_82742913     HCab    A    C        0      0        2 
  14  chr14_82742913     HPrz    A    C        0      0        2 
  14  chr14_82742913     ZBoe    A    C        0      0        2 
  14  chr14_82742913     ZGre    A    C        0      0        2 
  14  chr14_82742913     ZHar    A    C        0      0        2 
  14  chr14_82742913   Sample    A    C        0      0        2 
  14  chr14_82762736     AAsi    A    C        0      0        2 
  14  chr14_82762736     AKia    A    C        0      0        2 
  14  chr14_82762736     AOna    A    C        0      0        2 
  14  chr14_82762736     ASom    A    C        0      0        2 
  14  chr14_82762736     HCab    A    C        0      0        2 
  14  chr14_82762736     HPrz    A    C        0      0        2 
  14  chr14_82762736     ZBoe    A    C      0.5      1        2 
  14  chr14_82762736     ZGre    A    C        0      0        2 
  14  chr14_82762736     ZHar    A    C        0      0        2 
  14  chr14_82762736   Sample    A    C        0      0        2 
  14  chr14_82765025     AAsi    T    G        0      0        2 
  14  chr14_82765025     AKia    T    G        0      0        2 
  14  chr14_82765025     AOna    T    G        0      0        2 
  14  chr14_82765025     ASom    T    G        0      0        2 
  14  chr14_82765025     HCab    T    G        1      2        2 
  14  chr14_82765025     HPrz    T    G        1      2        2 
  14  chr14_82765025     ZBoe    T    G        0      0        2 
  14  chr14_82765025     ZGre    T    G        0      0        2 
  14  chr14_82765025     ZHar    T    G        0      0        2 
  14  chr14_82765025   Sample    T    G        0      0        2 
  14  chr14_82774504     AAsi    G    T        0      0        2 
  14  chr14_82774504     AKia    G    T        1      2        2 
  14  chr14_82774504     AOna    G    T        1      2        2 
  14  chr14_82774504     ASom    G    T        0      0        2 
  14  chr14_82774504     HCab    G    T        0      0        2 
  14  chr14_82774504     HPrz    G    T        0      0        2 
  14  chr14_82774504     ZBoe    G    T        0      0        2 
  14  chr14_82774504     ZGre    G    T        0      0        2 
  14  chr14_82774504     ZHar    G    T        0      0        2 
  14  chr14_82774504   Sample    G    T        0      0        2 
  14  chr14_82801134     AAsi    C    G        1      2        2 
  14  chr14_82801134     AKia    C    G        0      0        2 
  14  chr14_82801134     AOna    C    G        0      0        2 
  14  chr14_82801134     ASom    C    G        0      0        2 
  14  chr14_82801134     HCab    C    G        0      0        2 
  14  chr14_82801134     HPrz    C    G        0      0        2 
  14  chr14_82801134     ZBoe    C    G        0      0        2 
  14  chr14_82801134     ZGre    C    G        0      0        2 
  14  chr14_82801134     ZHar    C    G        0      0        2 
  14  chr14_82801134   Sample    C    G        1      2        2 
  14  chr14_82827692     AAsi    G    T        0      0        2 
  14  chr14_82827692     AKia    G    T        0      0        2 
  14  chr14_82827692     AOna    G    T        0      0        2 
  14  chr14_82827692     ASom    G    T        0      0        2 
  14  chr14_82827692     HCab    G    T        1      2        2 
  14  chr14_82827692     HPrz    G    T        0      0        2 
  14  chr14_82827692     ZBoe    G    T        0      0        2 
  14  chr14_82827692     ZGre    G    T        0      0        2 
  14  chr14_82827692     ZHar    G    T        0      0        2 
  14  chr14_82827692   Sample    G    T        0      0        2 
  14  chr14_82879731     AAsi    C    G        0      0        2 
  14  chr14_82879731     AKia    C    G        0      0        2 
  14  chr14_82879731     AOna    C    G        0      0        2 
  14  chr14_82879731     ASom    C    G        0      0        2 
  14  chr14_82879731     HCab    C    G        1      2        2 
  14  chr14_82879731     HPrz    C    G      0.5      1        2 
  14  chr14_82879731     ZBoe    C    G        0      0        2 
  14  chr14_82879731     ZGre    C    G        0      0        2 
  14  chr14_82879731     ZHar    C    G        0      0        2 
  14  chr14_82879731   Sample    C    G        0      0        2 
  14  chr14_82881744     AAsi    A    C        0      0        2 
  14  chr14_82881744     AKia    A    C        0      0        2 
  14  chr14_82881744     AOna    A    C        0      0        2 
  14  chr14_82881744     ASom    A    C        0      0        2 
  14  chr14_82881744     HCab    A    C        0      0        2 
  14  chr14_82881744     HPrz    A    C        0      0        2 
  14  chr14_82881744     ZBoe    A    C        0      0        2 
  14  chr14_82881744     ZGre    A    C        1      2        2 
  14  chr14_82881744     ZHar    A    C        0      0        2 
  14  chr14_82881744   Sample    A    C        0      0        2 
  14  chr14_82893777     AAsi    G    T        0      0        2 
  14  chr14_82893777     AKia    G    T        0      0        2 
  14  chr14_82893777     AOna    G    T        0      0        2 
  14  chr14_82893777     ASom    G    T        0      0        2 
  14  chr14_82893777     HCab    G    T        0      0        2 
  14  chr14_82893777     HPrz    G    T      0.5      1        2 
  14  chr14_82893777     ZBoe    G    T        0      0        2 
  14  chr14_82893777     ZGre    G    T        0      0        2 
  14  chr14_82893777     ZHar    G    T        0      0        2 
  14  chr14_82893777   Sample    G    T        0      0        2 
  14  chr14_82901056     AAsi    G    C        0      0        2 
  14  chr14_82901056     AKia    G    C        1      2        2 
  14  chr14_82901056     AOna    G    C        0      0        2 
  14  chr14_82901056     ASom    G    C        0      0        2 
  14  chr14_82901056     HCab    G    C        0      0        2 
  14  chr14_82901056     HPrz    G    C        0      0        2 
  14  chr14_82901056     ZBoe    G    C        0      0        2 
  14  chr14_82901056     ZGre    G    C        0      0        2 
  14  chr14_82901056     ZHar    G    C        0      0        2 
  14  chr14_82901056   Sample    G    C        0      0        2 
  14  chr14_82914492     AAsi    G    C        0      0        2 
  14  chr14_82914492     AKia    G    C        0      0        2 
  14  chr14_82914492     AOna    G    C        0      0        2 
  14  chr14_82914492     ASom    G    C        0      0        2 
  14  chr14_82914492     HCab    G    C        1      2        2 
  14  chr14_82914492     HPrz    G    C        1      2        2 
  14  chr14_82914492     ZBoe    G    C        0      0        2 
  14  chr14_82914492     ZGre    G    C        0      0        2 
  14  chr14_82914492     ZHar    G    C        0      0        2 
  14  chr14_82914492   Sample    G    C        0      0        2 
  14  chr14_82928618     AAsi    A    T        0      0        2 
  14  chr14_82928618     AKia    A    T        0      0        2 
  14  chr14_82928618     AOna    A    T        0      0        2 
  14  chr14_82928618     ASom    A    T        0      0        2 
  14  chr14_82928618     HCab    A    T        1      2        2 
  14  chr14_82928618     HPrz    A    T        0      0        2 
  14  chr14_82928618     ZBoe    A    T        0      0        2 
  14  chr14_82928618     ZGre    A    T        0      0        2 
  14  chr14_82928618     ZHar    A    T        0      0        2 
  14  chr14_82928618   Sample    A    T        0      0        2 
  14  chr14_82948558     AAsi    G    C        0      0        2 
  14  chr14_82948558     AKia    G    C        0      0        2 
  14  chr14_82948558     AOna    G    C        0      0        2 
  14  chr14_82948558     ASom    G    C        0      0        2 
  14  chr14_82948558     HCab    G    C        1      2        2 
  14  chr14_82948558     HPrz    G    C        1      2        2 
  14  chr14_82948558     ZBoe    G    C        0      0        2 
  14  chr14_82948558     ZGre    G    C        0      0        2 
  14  chr14_82948558     ZHar    G    C        0      0        2 
  14  chr14_82948558   Sample    G    C        0      0        2 
  14  chr14_82959683     AAsi    T    G        0      0        2 
  14  chr14_82959683     AKia    T    G        0      0        2 
  14  chr14_82959683     AOna    T    G        0      0        2 
  14  chr14_82959683     ASom    T    G        0      0        2 
  14  chr14_82959683     HCab    T    G        1      2        2 
  14  chr14_82959683     HPrz    T    G        1      2        2 
  14  chr14_82959683     ZBoe    T    G        0      0        2 
  14  chr14_82959683     ZGre    T    G        0      0        2 
  14  chr14_82959683     ZHar    T    G        0      0        2 
  14  chr14_82959683   Sample    T    G        0      0        2 
  14  chr14_83004322     AAsi    C    G        0      0        2 
  14  chr14_83004322     AKia    C    G        0      0        2 
  14  chr14_83004322     AOna    C    G        0      0        2 
  14  chr14_83004322     ASom    C    G        0      0        2 
  14  chr14_83004322     HCab    C    G        1      2        2 
  14  chr14_83004322     HPrz    C    G        0      0        2 
  14  chr14_83004322     ZBoe    C    G        0      0        2 
  14  chr14_83004322     ZGre    C    G        0      0        2 
  14  chr14_83004322     ZHar    C    G        0      0        2 
  14  chr14_83004322   Sample    C    G        0      0        2 
  14  chr14_83040260     AAsi    C    A        0      0        2 
  14  chr14_83040260     AKia    C    A        0      0        2 
  14  chr14_83040260     AOna    C    A        0      0        2 
  14  chr14_83040260     ASom    C    A        0      0        2 
  14  chr14_83040260     HCab    C    A        0      0        2 
  14  chr14_83040260     HPrz    C    A        0      0        2 
  14  chr14_83040260     ZBoe    C    A      0.5      1        2 
  14  chr14_83040260     ZGre    C    A        0      0        2 
  14  chr14_83040260     ZHar    C    A        0      0        2 
  14  chr14_83040260   Sample    C    A        0      0        2 
  14  chr14_83064795     AAsi    T    G        0      0        2 
  14  chr14_83064795     AKia    T    G        1      2        2 
  14  chr14_83064795     AOna    T    G        0      0        2 
  14  chr14_83064795     ASom    T    G        0      0        2 
  14  chr14_83064795     HCab    T    G        0      0        2 
  14  chr14_83064795     HPrz    T    G        0      0        2 
  14  chr14_83064795     ZBoe    T    G        0      0        2 
  14  chr14_83064795     ZGre    T    G        0      0        2 
  14  chr14_83064795     ZHar    T    G        0      0        2 
  14  chr14_83064795   Sample    T    G        0      0        2 
  14  chr14_83071171     AAsi    C    G        0      0        2 
  14  chr14_83071171     AKia    C    G      0.5      1        2 
  14  chr14_83071171     AOna    C    G        0      0        2 
  14  chr14_83071171     ASom    C    G        0      0        2 
  14  chr14_83071171     HCab    C    G        0      0        2 
  14  chr14_83071171     HPrz    C    G        0      0        2 
  14  chr14_83071171     ZBoe    C    G        0      0        2 
  14  chr14_83071171     ZGre    C    G        0      0        2 
  14  chr14_83071171     ZHar    C    G        0      0        2 
  14  chr14_83071171   Sample    C    G        0      0        2 
  14  chr14_83080439     AAsi    A    C        1      2        2 
  14  chr14_83080439     AKia    A    C        0      0        2 
  14  chr14_83080439     AOna    A    C        0      0        2 
  14  chr14_83080439     ASom    A    C        0      0        2 
  14  chr14_83080439     HCab    A    C        0      0        2 
  14  chr14_83080439     HPrz    A    C        0      0        2 
  14  chr14_83080439     ZBoe    A    C        0      0        2 
  14  chr14_83080439     ZGre    A    C        0      0        2 
  14  chr14_83080439     ZHar    A    C        0      0        2 
  14  chr14_83080439   Sample    A    C        0      0        2 
  14  chr14_83107677     AAsi    G    T        0      0        2 
  14  chr14_83107677     AKia    G    T        0      0        2 
  14  chr14_83107677     AOna    G    T        0      0        2 
  14  chr14_83107677     ASom    G    T      0.5      1        2 
  14  chr14_83107677     HCab    G    T        0      0        2 
  14  chr14_83107677     HPrz    G    T        0      0        2 
  14  chr14_83107677     ZBoe    G    T        0      0        2 
  14  chr14_83107677     ZGre    G    T        0      0        2 
  14  chr14_83107677     ZHar    G    T        0      0        2 
  14  chr14_83107677   Sample    G    T        0      0        2 
  14  chr14_83116095     AAsi    A    T        0      0        2 
  14  chr14_83116095     AKia    A    T        0      0        2 
  14  chr14_83116095     AOna    A    T        0      0        2 
  14  chr14_83116095     ASom    A    T        0      0        2 
  14  chr14_83116095     HCab    A    T        0      0        2 
  14  chr14_83116095     HPrz    A    T        0      0        2 
  14  chr14_83116095     ZBoe    A    T        0      0        2 
  14  chr14_83116095     ZGre    A    T        1      2        2 
  14  chr14_83116095     ZHar    A    T        0      0        2 
  14  chr14_83116095   Sample    A    T        0      0        2 
  14  chr14_83162706     AAsi    G    T        0      0        2 
  14  chr14_83162706     AKia    G    T        0      0        2 
  14  chr14_83162706     AOna    G    T        0      0        2 
  14  chr14_83162706     ASom    G    T        0      0        2 
  14  chr14_83162706     HCab    G    T        0      0        2 
  14  chr14_83162706     HPrz    G    T        0      0        2 
  14  chr14_83162706     ZBoe    G    T        0      0        2 
  14  chr14_83162706     ZGre    G    T        0      0        2 
  14  chr14_83162706     ZHar    G    T        1      2        2 
  14  chr14_83162706   Sample    G    T        0      0        2 
  14  chr14_83193341     AAsi    T    G        0      0        2 
  14  chr14_83193341     AKia    T    G        0      0        2 
  14  chr14_83193341     AOna    T    G        1      2        2 
  14  chr14_83193341     ASom    T    G        0      0        2 
  14  chr14_83193341     HCab    T    G        0      0        2 
  14  chr14_83193341     HPrz    T    G        0      0        2 
  14  chr14_83193341     ZBoe    T    G        0      0        2 
  14  chr14_83193341     ZGre    T    G        0      0        2 
  14  chr14_83193341     ZHar    T    G        0      0        2 
  14  chr14_83193341   Sample    T    G        0      0        2 
  14  chr14_83194971     AAsi    G    T        0      0        2 
  14  chr14_83194971     AKia    G    T        0      0        2 
  14  chr14_83194971     AOna    G    T        0      0        2 
  14  chr14_83194971     ASom    G    T      0.5      1        2 
  14  chr14_83194971     HCab    G    T        0      0        2 
  14  chr14_83194971     HPrz    G    T        0      0        2 
  14  chr14_83194971     ZBoe    G    T        0      0        2 
  14  chr14_83194971     ZGre    G    T        0      0        2 
  14  chr14_83194971     ZHar    G    T        0      0        2 
  14  chr14_83194971   Sample    G    T        0      0        2 
  14  chr14_83200702     AAsi    C    G        0      0        2 
  14  chr14_83200702     AKia    C    G        0      0        2 
  14  chr14_83200702     AOna    C    G        0      0        2 
  14  chr14_83200702     ASom    C    G        0      0        2 
  14  chr14_83200702     HCab    C    G      0.5      1        2 
  14  chr14_83200702     HPrz    C    G        0      0        2 
  14  chr14_83200702     ZBoe    C    G        0      0        2 
  14  chr14_83200702     ZGre    C    G        0      0        2 
  14  chr14_83200702     ZHar    C    G        0      0        2 
  14  chr14_83200702   Sample    C    G        0      0        2 
  14  chr14_83225975     AAsi    G    T        0      0        2 
  14  chr14_83225975     AKia    G    T        0      0        2 
  14  chr14_83225975     AOna    G    T      0.5      1        2 
  14  chr14_83225975     ASom    G    T        0      0        2 
  14  chr14_83225975     HCab    G    T        0      0        2 
  14  chr14_83225975     HPrz    G    T        0      0        2 
  14  chr14_83225975     ZBoe    G    T        0      0        2 
  14  chr14_83225975     ZGre    G    T        0      0        2 
  14  chr14_83225975     ZHar    G    T        0      0        2 
  14  chr14_83225975   Sample    G    T        0      0        2 
  14  chr14_83255189     AAsi    T    A        1      2        2 
  14  chr14_83255189     AKia    T    A        0      0        2 
  14  chr14_83255189     AOna    T    A        0      0        2 
  14  chr14_83255189     ASom    T    A        1      2        2 
  14  chr14_83255189     HCab    T    A        0      0        2 
  14  chr14_83255189     HPrz    T    A        0      0        2 
  14  chr14_83255189     ZBoe    T    A        0      0        2 
  14  chr14_83255189     ZGre    T    A        0      0        2 
  14  chr14_83255189     ZHar    T    A        0      0        2 
  14  chr14_83255189   Sample    T    A        1      2        2 
  14  chr14_83262351     AAsi    C    A        0      0        2 
  14  chr14_83262351     AKia    C    A        0      0        2 
  14  chr14_83262351     AOna    C    A        0      0        2 
  14  chr14_83262351     ASom    C    A        0      0        2 
  14  chr14_83262351     HCab    C    A        0      0        2 
  14  chr14_83262351     HPrz    C    A        0      0        2 
  14  chr14_83262351     ZBoe    C    A        1      2        2 
  14  chr14_83262351     ZGre    C    A        0      0        2 
  14  chr14_83262351     ZHar    C    A        1      2        2 
  14  chr14_83262351   Sample    C    A        0      0        2 
  14  chr14_83274945     AAsi    C    A        0      0        2 
  14  chr14_83274945     AKia    C    A        0      0        2 
  14  chr14_83274945     AOna    C    A        0      0        2 
  14  chr14_83274945     ASom    C    A      0.5      1        2 
  14  chr14_83274945     HCab    C    A        0      0        2 
  14  chr14_83274945     HPrz    C    A        0      0        2 
  14  chr14_83274945     ZBoe    C    A        0      0        2 
  14  chr14_83274945     ZGre    C    A        0      0        2 
  14  chr14_83274945     ZHar    C    A        0      0        2 
  14  chr14_83274945   Sample    C    A        0      0        2 
  14  chr14_83313470     AAsi    C    G      0.5      1        2 
  14  chr14_83313470     AKia    C    G        0      0        2 
  14  chr14_83313470     AOna    C    G        0      0        2 
  14  chr14_83313470     ASom    C    G        0      0        2 
  14  chr14_83313470     HCab    C    G        0      0        2 
  14  chr14_83313470     HPrz    C    G        0      0        2 
  14  chr14_83313470     ZBoe    C    G        0      0        2 
  14  chr14_83313470     ZGre    C    G        0      0        2 
  14  chr14_83313470     ZHar    C    G        0      0        2 
  14  chr14_83313470   Sample    C    G        0      0        2 
  14  chr14_83360191     AAsi    G    T      0.5      1        2 
  14  chr14_83360191     AKia    G    T        0      0        2 
  14  chr14_83360191     AOna    G    T        0      0        2 
  14  chr14_83360191     ASom    G    T        0      0        2 
  14  chr14_83360191     HCab    G    T        0      0        2 
  14  chr14_83360191     HPrz    G    T        0      0        2 
  14  chr14_83360191     ZBoe    G    T        0      0        2 
  14  chr14_83360191     ZGre    G    T        0      0        2 
  14  chr14_83360191     ZHar    G    T        0      0        2 
  14  chr14_83360191   Sample    G    T        0      0        2 
  14  chr14_83379232     AAsi    G    T        0      0        2 
  14  chr14_83379232     AKia    G    T        1      2        2 
  14  chr14_83379232     AOna    G    T        1      2        2 
  14  chr14_83379232     ASom    G    T        0      0        2 
  14  chr14_83379232     HCab    G    T        0      0        2 
  14  chr14_83379232     HPrz    G    T        0      0        2 
  14  chr14_83379232     ZBoe    G    T        0      0        2 
  14  chr14_83379232     ZGre    G    T        0      0        2 
  14  chr14_83379232     ZHar    G    T        0      0        2 
  14  chr14_83379232   Sample    G    T        0      0        2 
  14  chr14_83392777     AAsi    G    T        0      0        2 
  14  chr14_83392777     AKia    G    T        0      0        2 
  14  chr14_83392777     AOna    G    T        0      0        2 
  14  chr14_83392777     ASom    G    T        0      0        2 
  14  chr14_83392777     HCab    G    T        0      0        2 
  14  chr14_83392777     HPrz    G    T        0      0        2 
  14  chr14_83392777     ZBoe    G    T      0.5      1        2 
  14  chr14_83392777     ZGre    G    T        0      0        2 
  14  chr14_83392777     ZHar    G    T        0      0        2 
  14  chr14_83392777   Sample    G    T        0      0        2 
  14  chr14_83404890     AAsi    A    T        0      0        2 
  14  chr14_83404890     AKia    A    T        0      0        2 
  14  chr14_83404890     AOna    A    T        0      0        2 
  14  chr14_83404890     ASom    A    T      0.5      1        2 
  14  chr14_83404890     HCab    A    T        0      0        2 
  14  chr14_83404890     HPrz    A    T        0      0        2 
  14  chr14_83404890     ZBoe    A    T        0      0        2 
  14  chr14_83404890     ZGre    A    T        0      0        2 
  14  chr14_83404890     ZHar    A    T        0      0        2 
  14  chr14_83404890   Sample    A    T        0      0        2 
  14  chr14_83428141     AAsi    G    C        0      0        2 
  14  chr14_83428141     AKia    G    C        0      0        2 
  14  chr14_83428141     AOna    G    C        0      0        2 
  14  chr14_83428141     ASom    G    C        0      0        2 
  14  chr14_83428141     HCab    G    C        0      0        2 
  14  chr14_83428141     HPrz    G    C        0      0        2 
  14  chr14_83428141     ZBoe    G    C        0      0        2 
  14  chr14_83428141     ZGre    G    C        0      0        2 
  14  chr14_83428141     ZHar    G    C        1      2        2 
  14  chr14_83428141   Sample    G    C        0      0        2 
  14  chr14_83449018     AAsi    C    A        0      0        2 
  14  chr14_83449018     AKia    C    A        0      0        2 
  14  chr14_83449018     AOna    C    A        0      0        2 
  14  chr14_83449018     ASom    C    A        0      0        2 
  14  chr14_83449018     HCab    C    A      0.5      1        2 
  14  chr14_83449018     HPrz    C    A        1      2        2 
  14  chr14_83449018     ZBoe    C    A        0      0        2 
  14  chr14_83449018     ZGre    C    A        0      0        2 
  14  chr14_83449018     ZHar    C    A        0      0        2 
  14  chr14_83449018   Sample    C    A        0      0        2 
  14  chr14_83454689     AAsi    G    C        0      0        2 
  14  chr14_83454689     AKia    G    C        0      0        2 
  14  chr14_83454689     AOna    G    C        0      0        2 
  14  chr14_83454689     ASom    G    C        0      0        2 
  14  chr14_83454689     HCab    G    C        1      2        2 
  14  chr14_83454689     HPrz    G    C        1      2        2 
  14  chr14_83454689     ZBoe    G    C        0      0        2 
  14  chr14_83454689     ZGre    G    C        0      0        2 
  14  chr14_83454689     ZHar    G    C        0      0        2 
  14  chr14_83454689   Sample    G    C        0      0        2 
  14  chr14_83463038     AAsi    A    T        0      0        2 
  14  chr14_83463038     AKia    A    T        0      0        2 
  14  chr14_83463038     AOna    A    T        0      0        2 
  14  chr14_83463038     ASom    A    T        0      0        2 
  14  chr14_83463038     HCab    A    T        0      0        2 
  14  chr14_83463038     HPrz    A    T        0      0        2 
  14  chr14_83463038     ZBoe    A    T        0      0        2 
  14  chr14_83463038     ZGre    A    T        1      2        2 
  14  chr14_83463038     ZHar    A    T        0      0        2 
  14  chr14_83463038   Sample    A    T        0      0        2 
  14  chr14_83483195     AAsi    C    A        0      0        2 
  14  chr14_83483195     AKia    C    A        0      0        2 
  14  chr14_83483195     AOna    C    A        0      0        2 
  14  chr14_83483195     ASom    C    A        0      0        2 
  14  chr14_83483195     HCab    C    A        1      2        2 
  14  chr14_83483195     HPrz    C    A        1      2        2 
  14  chr14_83483195     ZBoe    C    A        0      0        2 
  14  chr14_83483195     ZGre    C    A        0      0        2 
  14  chr14_83483195     ZHar    C    A        0      0        2 
  14  chr14_83483195   Sample    C    A        0      0        2 
  14  chr14_83526248     AAsi    G    T        0      0        2 
  14  chr14_83526248     AKia    G    T        0      0        2 
  14  chr14_83526248     AOna    G    T        0      0        2 
  14  chr14_83526248     ASom    G    T        0      0        2 
  14  chr14_83526248     HCab    G    T        0      0        2 
  14  chr14_83526248     HPrz    G    T        0      0        2 
  14  chr14_83526248     ZBoe    G    T        0      0        2 
  14  chr14_83526248     ZGre    G    T        1      2        2 
  14  chr14_83526248     ZHar    G    T        0      0        2 
  14  chr14_83526248   Sample    G    T        0      0        2 
  14  chr14_83535317     AAsi    G    C        0      0        2 
  14  chr14_83535317     AKia    G    C        0      0        2 
  14  chr14_83535317     AOna    G    C        0      0        2 
  14  chr14_83535317     ASom    G    C        0      0        2 
  14  chr14_83535317     HCab    G    C        0      0        2 
  14  chr14_83535317     HPrz    G    C        0      0        2 
  14  chr14_83535317     ZBoe    G    C        0      0        2 
  14  chr14_83535317     ZGre    G    C        1      2        2 
  14  chr14_83535317     ZHar    G    C        0      0        2 
  14  chr14_83535317   Sample    G    C        0      0        2 
  14  chr14_83537572     AAsi    C    A        0      0        2 
  14  chr14_83537572     AKia    C    A        0      0        2 
  14  chr14_83537572     AOna    C    A        0      0        2 
  14  chr14_83537572     ASom    C    A        0      0        2 
  14  chr14_83537572     HCab    C    A        0      0        2 
  14  chr14_83537572     HPrz    C    A        0      0        2 
  14  chr14_83537572     ZBoe    C    A      0.5      1        2 
  14  chr14_83537572     ZGre    C    A        0      0        2 
  14  chr14_83537572     ZHar    C    A        0      0        2 
  14  chr14_83537572   Sample    C    A        0      0        2 
  14  chr14_83552577     AAsi    G    C        0      0        2 
  14  chr14_83552577     AKia    G    C        0      0        2 
  14  chr14_83552577     AOna    G    C        0      0        2 
  14  chr14_83552577     ASom    G    C        0      0        2 
  14  chr14_83552577     HCab    G    C      0.5      1        2 
  14  chr14_83552577     HPrz    G    C        0      0        2 
  14  chr14_83552577     ZBoe    G    C        0      0        2 
  14  chr14_83552577     ZGre    G    C        0      0        2 
  14  chr14_83552577     ZHar    G    C        0      0        2 
  14  chr14_83552577   Sample    G    C        0      0        2 
  14  chr14_83566412     AAsi    G    C        0      0        2 
  14  chr14_83566412     AKia    G    C        0      0        2 
  14  chr14_83566412     AOna    G    C        0      0        2 
  14  chr14_83566412     ASom    G    C        0      0        2 
  14  chr14_83566412     HCab    G    C      0.5      1        2 
  14  chr14_83566412     HPrz    G    C        0      0        2 
  14  chr14_83566412     ZBoe    G    C        0      0        2 
  14  chr14_83566412     ZGre    G    C        0      0        2 
  14  chr14_83566412     ZHar    G    C        0      0        2 
  14  chr14_83566412   Sample    G    C        0      0        2 
  14  chr14_83579422     AAsi    C    A        1      2        2 
  14  chr14_83579422     AKia    C    A        0      0        2 
  14  chr14_83579422     AOna    C    A        0      0        2 
  14  chr14_83579422     ASom    C    A      0.5      1        2 
  14  chr14_83579422     HCab    C    A        0      0        2 
  14  chr14_83579422     HPrz    C    A        0      0        2 
  14  chr14_83579422     ZBoe    C    A        0      0        2 
  14  chr14_83579422     ZGre    C    A        0      0        2 
  14  chr14_83579422     ZHar    C    A        0      0        2 
  14  chr14_83579422   Sample    C    A        0      0        2 
  14  chr14_83600602     AAsi    A    C        0      0        2 
  14  chr14_83600602     AKia    A    C        0      0        2 
  14  chr14_83600602     AOna    A    C        0      0        2 
  14  chr14_83600602     ASom    A    C        0      0        2 
  14  chr14_83600602     HCab    A    C        0      0        2 
  14  chr14_83600602     HPrz    A    C        1      2        2 
  14  chr14_83600602     ZBoe    A    C        0      0        2 
  14  chr14_83600602     ZGre    A    C        0      0        2 
  14  chr14_83600602     ZHar    A    C        0      0        2 
  14  chr14_83600602   Sample    A    C        0      0        2 
  14  chr14_83623075     AAsi    C    A        0      0        2 
  14  chr14_83623075     AKia    C    A        1      2        2 
  14  chr14_83623075     AOna    C    A        1      2        2 
  14  chr14_83623075     ASom    C    A        0      0        2 
  14  chr14_83623075     HCab    C    A        0      0        2 
  14  chr14_83623075     HPrz    C    A        0      0        2 
  14  chr14_83623075     ZBoe    C    A        0      0        2 
  14  chr14_83623075     ZGre    C    A        0      0        2 
  14  chr14_83623075     ZHar    C    A        0      0        2 
  14  chr14_83623075   Sample    C    A        0      0        2 
  14  chr14_83624080     AAsi    G    T        0      0        2 
  14  chr14_83624080     AKia    G    T        0      0        2 
  14  chr14_83624080     AOna    G    T        0      0        2 
  14  chr14_83624080     ASom    G    T      0.5      1        2 
  14  chr14_83624080     HCab    G    T        0      0        2 
  14  chr14_83624080     HPrz    G    T        0      0        2 
  14  chr14_83624080     ZBoe    G    T        0      0        2 
  14  chr14_83624080     ZGre    G    T        0      0        2 
  14  chr14_83624080     ZHar    G    T        0      0        2 
  14  chr14_83624080   Sample    G    T        0      0        2 
  14  chr14_83634846     AAsi    A    T        0      0        2 
  14  chr14_83634846     AKia    A    T        1      2        2 
  14  chr14_83634846     AOna    A    T        1      2        2 
  14  chr14_83634846     ASom    A    T        0      0        2 
  14  chr14_83634846     HCab    A    T        0      0        2 
  14  chr14_83634846     HPrz    A    T        0      0        2 
  14  chr14_83634846     ZBoe    A    T        0      0        2 
  14  chr14_83634846     ZGre    A    T        0      0        2 
  14  chr14_83634846     ZHar    A    T        0      0        2 
  14  chr14_83634846   Sample    A    T        0      0        2 
  14  chr14_83650656     AAsi    G    C        1      2        2 
  14  chr14_83650656     AKia    G    C        0      0        2 
  14  chr14_83650656     AOna    G    C        0      0        2 
  14  chr14_83650656     ASom    G    C        1      2        2 
  14  chr14_83650656     HCab    G    C        0      0        2 
  14  chr14_83650656     HPrz    G    C        0      0        2 
  14  chr14_83650656     ZBoe    G    C        0      0        2 
  14  chr14_83650656     ZGre    G    C        0      0        2 
  14  chr14_83650656     ZHar    G    C        0      0        2 
  14  chr14_83650656   Sample    G    C        1      2        2 
  14  chr14_83652160     AAsi    C    A        0      0        2 
  14  chr14_83652160     AKia    C    A        0      0        2 
  14  chr14_83652160     AOna    C    A        0      0        2 
  14  chr14_83652160     ASom    C    A        0      0        2 
  14  chr14_83652160     HCab    C    A      0.5      1        2 
  14  chr14_83652160     HPrz    C    A        0      0        2 
  14  chr14_83652160     ZBoe    C    A        0      0        2 
  14  chr14_83652160     ZGre    C    A        0      0        2 
  14  chr14_83652160     ZHar    C    A        0      0        2 
  14  chr14_83652160   Sample    C    A        0      0        2 
  14  chr14_83654796     AAsi    G    T        0      0        2 
  14  chr14_83654796     AKia    G    T        0      0        2 
  14  chr14_83654796     AOna    G    T        0      0        2 
  14  chr14_83654796     ASom    G    T        0      0        2 
  14  chr14_83654796     HCab    G    T        1      2        2 
  14  chr14_83654796     HPrz    G    T        1      2        2 
  14  chr14_83654796     ZBoe    G    T        0      0        2 
  14  chr14_83654796     ZGre    G    T        0      0        2 
  14  chr14_83654796     ZHar    G    T        0      0        2 
  14  chr14_83654796   Sample    G    T        0      0        2 
  14  chr14_83674909     AAsi    T    A        0      0        2 
  14  chr14_83674909     AKia    T    A        0      0        2 
  14  chr14_83674909     AOna    T    A        0      0        2 
  14  chr14_83674909     ASom    T    A        0      0        2 
  14  chr14_83674909     HCab    T    A        0      0        2 
  14  chr14_83674909     HPrz    T    A        0      0        2 
  14  chr14_83674909     ZBoe    T    A      0.5      1        2 
  14  chr14_83674909     ZGre    T    A        0      0        2 
  14  chr14_83674909     ZHar    T    A        0      0        2 
  14  chr14_83674909   Sample    T    A        0      0        2 
  14  chr14_83700286     AAsi    C    A        0      0        2 
  14  chr14_83700286     AKia    C    A        0      0        2 
  14  chr14_83700286     AOna    C    A        0      0        2 
  14  chr14_83700286     ASom    C    A        0      0        2 
  14  chr14_83700286     HCab    C    A        1      2        2 
  14  chr14_83700286     HPrz    C    A        1      2        2 
  14  chr14_83700286     ZBoe    C    A        0      0        2 
  14  chr14_83700286     ZGre    C    A        0      0        2 
  14  chr14_83700286     ZHar    C    A        0      0        2 
  14  chr14_83700286   Sample    C    A        0      0        2 
  14  chr14_83705699     AAsi    A    C        0      0        2 
  14  chr14_83705699     AKia    A    C        0      0        2 
  14  chr14_83705699     AOna    A    C        0      0        2 
  14  chr14_83705699     ASom    A    C        0      0        2 
  14  chr14_83705699     HCab    A    C        0      0        2 
  14  chr14_83705699     HPrz    A    C        0      0        2 
  14  chr14_83705699     ZBoe    A    C        1      2        2 
  14  chr14_83705699     ZGre    A    C        0      0        2 
  14  chr14_83705699     ZHar    A    C        0      0        2 
  14  chr14_83705699   Sample    A    C        0      0        2 
  14  chr14_83745421     AAsi    T    A        0      0        2 
  14  chr14_83745421     AKia    T    A        0      0        2 
  14  chr14_83745421     AOna    T    A        0      0        2 
  14  chr14_83745421     ASom    T    A        0      0        2 
  14  chr14_83745421     HCab    T    A        1      2        2 
  14  chr14_83745421     HPrz    T    A        1      2        2 
  14  chr14_83745421     ZBoe    T    A        0      0        2 
  14  chr14_83745421     ZGre    T    A        0      0        2 
  14  chr14_83745421     ZHar    T    A        0      0        2 
  14  chr14_83745421   Sample    T    A        0      0        2 
  14  chr14_83748945     AAsi    C    A        0      0        2 
  14  chr14_83748945     AKia    C    A        1      2        2 
  14  chr14_83748945     AOna    C    A        0      0        2 
  14  chr14_83748945     ASom    C    A        0      0        2 
  14  chr14_83748945     HCab    C    A        0      0        2 
  14  chr14_83748945     HPrz    C    A        0      0        2 
  14  chr14_83748945     ZBoe    C    A        0      0        2 
  14  chr14_83748945     ZGre    C    A        0      0        2 
  14  chr14_83748945     ZHar    C    A        0      0        2 
  14  chr14_83748945   Sample    C    A        0      0        2 
  14  chr14_83764509     AAsi    G    C        0      0        2 
  14  chr14_83764509     AKia    G    C        0      0        2 
  14  chr14_83764509     AOna    G    C        0      0        2 
  14  chr14_83764509     ASom    G    C        0      0        2 
  14  chr14_83764509     HCab    G    C        0      0        2 
  14  chr14_83764509     HPrz    G    C        1      2        2 
  14  chr14_83764509     ZBoe    G    C        0      0        2 
  14  chr14_83764509     ZGre    G    C        0      0        2 
  14  chr14_83764509     ZHar    G    C        0      0        2 
  14  chr14_83764509   Sample    G    C        0      0        2 
  14  chr14_83823908     AAsi    C    A        0      0        2 
  14  chr14_83823908     AKia    C    A        0      0        2 
  14  chr14_83823908     AOna    C    A        0      0        2 
  14  chr14_83823908     ASom    C    A        0      0        2 
  14  chr14_83823908     HCab    C    A        1      2        2 
  14  chr14_83823908     HPrz    C    A        1      2        2 
  14  chr14_83823908     ZBoe    C    A        0      0        2 
  14  chr14_83823908     ZGre    C    A        0      0        2 
  14  chr14_83823908     ZHar    C    A        0      0        2 
  14  chr14_83823908   Sample    C    A        0      0        2 
  14  chr14_83824619     AAsi    T    G        0      0        2 
  14  chr14_83824619     AKia    T    G        1      2        2 
  14  chr14_83824619     AOna    T    G        0      0        2 
  14  chr14_83824619     ASom    T    G        0      0        2 
  14  chr14_83824619     HCab    T    G        0      0        2 
  14  chr14_83824619     HPrz    T    G        0      0        2 
  14  chr14_83824619     ZBoe    T    G        0      0        2 
  14  chr14_83824619     ZGre    T    G        0      0        2 
  14  chr14_83824619     ZHar    T    G        0      0        2 
  14  chr14_83824619   Sample    T    G        0      0        2 
  14  chr14_83826994     AAsi    G    C        1      2        2 
  14  chr14_83826994     AKia    G    C        0      0        2 
  14  chr14_83826994     AOna    G    C        0      0        2 
  14  chr14_83826994     ASom    G    C        0      0        2 
  14  chr14_83826994     HCab    G    C        0      0        2 
  14  chr14_83826994     HPrz    G    C        0      0        2 
  14  chr14_83826994     ZBoe    G    C        0      0        2 
  14  chr14_83826994     ZGre    G    C        0      0        2 
  14  chr14_83826994     ZHar    G    C        0      0        2 
  14  chr14_83826994   Sample    G    C        1      2        2 
  14  chr14_83835281     AAsi    G    C        0      0        2 
  14  chr14_83835281     AKia    G    C        0      0        2 
  14  chr14_83835281     AOna    G    C        0      0        2 
  14  chr14_83835281     ASom    G    C        0      0        2 
  14  chr14_83835281     HCab    G    C        1      2        2 
  14  chr14_83835281     HPrz    G    C        1      2        2 
  14  chr14_83835281     ZBoe    G    C        0      0        2 
  14  chr14_83835281     ZGre    G    C        0      0        2 
  14  chr14_83835281     ZHar    G    C        0      0        2 
  14  chr14_83835281   Sample    G    C        0      0        2 
  14  chr14_83837038     AAsi    C    G        0      0        2 
  14  chr14_83837038     AKia    C    G        0      0        2 
  14  chr14_83837038     AOna    C    G        0      0        2 
  14  chr14_83837038     ASom    C    G        0      0        2 
  14  chr14_83837038     HCab    C    G        1      2        2 
  14  chr14_83837038     HPrz    C    G        1      2        2 
  14  chr14_83837038     ZBoe    C    G        0      0        2 
  14  chr14_83837038     ZGre    C    G        0      0        2 
  14  chr14_83837038     ZHar    C    G        0      0        2 
  14  chr14_83837038   Sample    C    G        0      0        2 
  14  chr14_83842438     AAsi    T    A        0      0        2 
  14  chr14_83842438     AKia    T    A        0      0        2 
  14  chr14_83842438     AOna    T    A        0      0        2 
  14  chr14_83842438     ASom    T    A        0      0        2 
  14  chr14_83842438     HCab    T    A        1      2        2 
  14  chr14_83842438     HPrz    T    A        1      2        2 
  14  chr14_83842438     ZBoe    T    A        0      0        2 
  14  chr14_83842438     ZGre    T    A        0      0        2 
  14  chr14_83842438     ZHar    T    A        0      0        2 
  14  chr14_83842438   Sample    T    A        0      0        2 
  14  chr14_83853045     AAsi    T    G        0      0        2 
  14  chr14_83853045     AKia    T    G        0      0        2 
  14  chr14_83853045     AOna    T    G      0.5      1        2 
  14  chr14_83853045     ASom    T    G        0      0        2 
  14  chr14_83853045     HCab    T    G        0      0        2 
  14  chr14_83853045     HPrz    T    G        0      0        2 
  14  chr14_83853045     ZBoe    T    G        0      0        2 
  14  chr14_83853045     ZGre    T    G        0      0        2 
  14  chr14_83853045     ZHar    T    G        0      0        2 
  14  chr14_83853045   Sample    T    G        0      0        2 
  14  chr14_83858458     AAsi    G    C        0      0        2 
  14  chr14_83858458     AKia    G    C        0      0        2 
  14  chr14_83858458     AOna    G    C        0      0        2 
  14  chr14_83858458     ASom    G    C        0      0        2 
  14  chr14_83858458     HCab    G    C        0      0        2 
  14  chr14_83858458     HPrz    G    C        0      0        2 
  14  chr14_83858458     ZBoe    G    C        1      2        2 
  14  chr14_83858458     ZGre    G    C        0      0        2 
  14  chr14_83858458     ZHar    G    C        0      0        2 
  14  chr14_83858458   Sample    G    C        0      0        2 
  14  chr14_83895846     AAsi    A    C        0      0        2 
  14  chr14_83895846     AKia    A    C        0      0        2 
  14  chr14_83895846     AOna    A    C        0      0        2 
  14  chr14_83895846     ASom    A    C        0      0        2 
  14  chr14_83895846     HCab    A    C        1      2        2 
  14  chr14_83895846     HPrz    A    C        1      2        2 
  14  chr14_83895846     ZBoe    A    C        0      0        2 
  14  chr14_83895846     ZGre    A    C        0      0        2 
  14  chr14_83895846     ZHar    A    C        0      0        2 
  14  chr14_83895846   Sample    A    C        0      0        2 
  14  chr14_83908818     AAsi    T    A        0      0        2 
  14  chr14_83908818     AKia    T    A        0      0        2 
  14  chr14_83908818     AOna    T    A        0      0        2 
  14  chr14_83908818     ASom    T    A        0      0        2 
  14  chr14_83908818     HCab    T    A        0      0        2 
  14  chr14_83908818     HPrz    T    A        0      0        2 
  14  chr14_83908818     ZBoe    T    A      0.5      1        2 
  14  chr14_83908818     ZGre    T    A        0      0        2 
  14  chr14_83908818     ZHar    T    A        0      0        2 
  14  chr14_83908818   Sample    T    A        0      0        2 
  14  chr14_83921030     AAsi    A    T        0      0        2 
  14  chr14_83921030     AKia    A    T        0      0        2 
  14  chr14_83921030     AOna    A    T        0      0        2 
  14  chr14_83921030     ASom    A    T        0      0        2 
  14  chr14_83921030     HCab    A    T        1      2        2 
  14  chr14_83921030     HPrz    A    T        1      2        2 
  14  chr14_83921030     ZBoe    A    T        0      0        2 
  14  chr14_83921030     ZGre    A    T        0      0        2 
  14  chr14_83921030     ZHar    A    T        0      0        2 
  14  chr14_83921030   Sample    A    T        0      0        2 
  14  chr14_83925334     AAsi    A    C        0      0        2 
  14  chr14_83925334     AKia    A    C        0      0        2 
  14  chr14_83925334     AOna    A    C        0      0        2 
  14  chr14_83925334     ASom    A    C        0      0        2 
  14  chr14_83925334     HCab    A    C        1      2        2 
  14  chr14_83925334     HPrz    A    C        1      2        2 
  14  chr14_83925334     ZBoe    A    C        0      0        2 
  14  chr14_83925334     ZGre    A    C        0      0        2 
  14  chr14_83925334     ZHar    A    C        0      0        2 
  14  chr14_83925334   Sample    A    C        0      0        2 
  14  chr14_83930024     AAsi    T    A        0      0        2 
  14  chr14_83930024     AKia    T    A        0      0        2 
  14  chr14_83930024     AOna    T    A        0      0        2 
  14  chr14_83930024     ASom    T    A      0.5      1        2 
  14  chr14_83930024     HCab    T    A        0      0        2 
  14  chr14_83930024     HPrz    T    A        0      0        2 
  14  chr14_83930024     ZBoe    T    A        0      0        2 
  14  chr14_83930024     ZGre    T    A        0      0        2 
  14  chr14_83930024     ZHar    T    A        0      0        2 
  14  chr14_83930024   Sample    T    A        0      0        2 
  14  chr14_83934876     AAsi    G    T        0      0        2 
  14  chr14_83934876     AKia    G    T        0      0        2 
  14  chr14_83934876     AOna    G    T        0      0        2 
  14  chr14_83934876     ASom    G    T        0      0        2 
  14  chr14_83934876     HCab    G    T        1      2        2 
  14  chr14_83934876     HPrz    G    T        1      2        2 
  14  chr14_83934876     ZBoe    G    T        0      0        2 
  14  chr14_83934876     ZGre    G    T        0      0        2 
  14  chr14_83934876     ZHar    G    T        0      0        2 
  14  chr14_83934876   Sample    G    T        0      0        2 
  14  chr14_83938911     AAsi    G    C        0      0        2 
  14  chr14_83938911     AKia    G    C        0      0        2 
  14  chr14_83938911     AOna    G    C        0      0        2 
  14  chr14_83938911     ASom    G    C        0      0        2 
  14  chr14_83938911     HCab    G    C        1      2        2 
  14  chr14_83938911     HPrz    G    C        1      2        2 
  14  chr14_83938911     ZBoe    G    C        0      0        2 
  14  chr14_83938911     ZGre    G    C        0      0        2 
  14  chr14_83938911     ZHar    G    C        0      0        2 
  14  chr14_83938911   Sample    G    C        0      0        2 
  14  chr14_83952829     AAsi    C    A        0      0        2 
  14  chr14_83952829     AKia    C    A        0      0        2 
  14  chr14_83952829     AOna    C    A        0      0        2 
  14  chr14_83952829     ASom    C    A        0      0        2 
  14  chr14_83952829     HCab    C    A        1      2        2 
  14  chr14_83952829     HPrz    C    A        1      2        2 
  14  chr14_83952829     ZBoe    C    A        0      0        2 
  14  chr14_83952829     ZGre    C    A        0      0        2 
  14  chr14_83952829     ZHar    C    A        0      0        2 
  14  chr14_83952829   Sample    C    A        0      0        2 
  14  chr14_83980200     AAsi    G    T        1      2        2 
  14  chr14_83980200     AKia    G    T      0.5      1        2 
  14  chr14_83980200     AOna    G    T        1      2        2 
  14  chr14_83980200     ASom    G    T        1      2        2 
  14  chr14_83980200     HCab    G    T        0      0        2 
  14  chr14_83980200     HPrz    G    T        0      0        2 
  14  chr14_83980200     ZBoe    G    T        0      0        2 
  14  chr14_83980200     ZGre    G    T        0      0        2 
  14  chr14_83980200     ZHar    G    T        0      0        2 
  14  chr14_83980200   Sample    G    T        1      2        2 
  14  chr14_83982378     AAsi    A    C        0      0        2 
  14  chr14_83982378     AKia    A    C        0      0        2 
  14  chr14_83982378     AOna    A    C        0      0        2 
  14  chr14_83982378     ASom    A    C        0      0        2 
  14  chr14_83982378     HCab    A    C        1      2        2 
  14  chr14_83982378     HPrz    A    C        1      2        2 
  14  chr14_83982378     ZBoe    A    C        0      0        2 
  14  chr14_83982378     ZGre    A    C        0      0        2 
  14  chr14_83982378     ZHar    A    C        0      0        2 
  14  chr14_83982378   Sample    A    C        0      0        2 
  14  chr14_83991661     AAsi    C    G        0      0        2 
  14  chr14_83991661     AKia    C    G        0      0        2 
  14  chr14_83991661     AOna    C    G        0      0        2 
  14  chr14_83991661     ASom    C    G        0      0        2 
  14  chr14_83991661     HCab    C    G        1      2        2 
  14  chr14_83991661     HPrz    C    G        1      2        2 
  14  chr14_83991661     ZBoe    C    G        0      0        2 
  14  chr14_83991661     ZGre    C    G        0      0        2 
  14  chr14_83991661     ZHar    C    G        0      0        2 
  14  chr14_83991661   Sample    C    G        0      0        2 
  14  chr14_84007808     AAsi    G    C        0      0        2 
  14  chr14_84007808     AKia    G    C        0      0        2 
  14  chr14_84007808     AOna    G    C        0      0        2 
  14  chr14_84007808     ASom    G    C        0      0        2 
  14  chr14_84007808     HCab    G    C        0      0        2 
  14  chr14_84007808     HPrz    G    C        0      0        2 
  14  chr14_84007808     ZBoe    G    C      0.5      1        2 
  14  chr14_84007808     ZGre    G    C        0      0        2 
  14  chr14_84007808     ZHar    G    C        0      0        2 
  14  chr14_84007808   Sample    G    C        0      0        2 
  14  chr14_84038488     AAsi    G    T        0      0        2 
  14  chr14_84038488     AKia    G    T        0      0        2 
  14  chr14_84038488     AOna    G    T        0      0        2 
  14  chr14_84038488     ASom    G    T        0      0        2 
  14  chr14_84038488     HCab    G    T        0      0        2 
  14  chr14_84038488     HPrz    G    T        0      0        2 
  14  chr14_84038488     ZBoe    G    T        0      0        2 
  14  chr14_84038488     ZGre    G    T        1      2        2 
  14  chr14_84038488     ZHar    G    T        0      0        2 
  14  chr14_84038488   Sample    G    T        0      0        2 
  14  chr14_84039329     AAsi    T    G        0      0        2 
  14  chr14_84039329     AKia    T    G        0      0        2 
  14  chr14_84039329     AOna    T    G        0      0        2 
  14  chr14_84039329     ASom    T    G        0      0        2 
  14  chr14_84039329     HCab    T    G        0      0        2 
  14  chr14_84039329     HPrz    T    G        0      0        2 
  14  chr14_84039329     ZBoe    T    G      0.5      1        2 
  14  chr14_84039329     ZGre    T    G        0      0        2 
  14  chr14_84039329     ZHar    T    G        0      0        2 
  14  chr14_84039329   Sample    T    G        0      0        2 
  14  chr14_84053287     AAsi    A    C        0      0        2 
  14  chr14_84053287     AKia    A    C        0      0        2 
  14  chr14_84053287     AOna    A    C      0.5      1        2 
  14  chr14_84053287     ASom    A    C        0      0        2 
  14  chr14_84053287     HCab    A    C        0      0        2 
  14  chr14_84053287     HPrz    A    C        0      0        2 
  14  chr14_84053287     ZBoe    A    C        0      0        2 
  14  chr14_84053287     ZGre    A    C        0      0        2 
  14  chr14_84053287     ZHar    A    C        0      0        2 
  14  chr14_84053287   Sample    A    C        0      0        2 
  14  chr14_84056207     AAsi    C    A        0      0        2 
  14  chr14_84056207     AKia    C    A        0      0        2 
  14  chr14_84056207     AOna    C    A      0.5      1        2 
  14  chr14_84056207     ASom    C    A        0      0        2 
  14  chr14_84056207     HCab    C    A        0      0        2 
  14  chr14_84056207     HPrz    C    A        0      0        2 
  14  chr14_84056207     ZBoe    C    A        0      0        2 
  14  chr14_84056207     ZGre    C    A        0      0        2 
  14  chr14_84056207     ZHar    C    A        0      0        2 
  14  chr14_84056207   Sample    C    A        0      0        2 
  14  chr14_84070822     AAsi    G    T        0      0        2 
  14  chr14_84070822     AKia    G    T        0      0        2 
  14  chr14_84070822     AOna    G    T        0      0        2 
  14  chr14_84070822     ASom    G    T        0      0        2 
  14  chr14_84070822     HCab    G    T        0      0        2 
  14  chr14_84070822     HPrz    G    T        0      0        2 
  14  chr14_84070822     ZBoe    G    T      0.5      1        2 
  14  chr14_84070822     ZGre    G    T        0      0        2 
  14  chr14_84070822     ZHar    G    T        0      0        2 
  14  chr14_84070822   Sample    G    T        0      0        2 
  14  chr14_84096731     AAsi    C    G        0      0        2 
  14  chr14_84096731     AKia    C    G      0.5      1        2 
  14  chr14_84096731     AOna    C    G        0      0        2 
  14  chr14_84096731     ASom    C    G        0      0        2 
  14  chr14_84096731     HCab    C    G        0      0        2 
  14  chr14_84096731     HPrz    C    G        0      0        2 
  14  chr14_84096731     ZBoe    C    G        0      0        2 
  14  chr14_84096731     ZGre    C    G        0      0        2 
  14  chr14_84096731     ZHar    C    G        0      0        2 
  14  chr14_84096731   Sample    C    G        0      0        2 
  14  chr14_84100709     AAsi    C    G        0      0        2 
  14  chr14_84100709     AKia    C    G        0      0        2 
  14  chr14_84100709     AOna    C    G        0      0        2 
  14  chr14_84100709     ASom    C    G        0      0        2 
  14  chr14_84100709     HCab    C    G        0      0        2 
  14  chr14_84100709     HPrz    C    G        0      0        2 
  14  chr14_84100709     ZBoe    C    G        0      0        2 
  14  chr14_84100709     ZGre    C    G        0      0        2 
  14  chr14_84100709     ZHar    C    G      0.5      1        2 
  14  chr14_84100709   Sample    C    G        0      0        2 
  14  chr14_84102223     AAsi    G    C        0      0        2 
  14  chr14_84102223     AKia    G    C        0      0        2 
  14  chr14_84102223     AOna    G    C        0      0        2 
  14  chr14_84102223     ASom    G    C        0      0        2 
  14  chr14_84102223     HCab    G    C        1      2        2 
  14  chr14_84102223     HPrz    G    C        1      2        2 
  14  chr14_84102223     ZBoe    G    C        0      0        2 
  14  chr14_84102223     ZGre    G    C        0      0        2 
  14  chr14_84102223     ZHar    G    C        0      0        2 
  14  chr14_84102223   Sample    G    C        0      0        2 
  14  chr14_84120135     AAsi    T    A        0      0        2 
  14  chr14_84120135     AKia    T    A        0      0        2 
  14  chr14_84120135     AOna    T    A        0      0        2 
  14  chr14_84120135     ASom    T    A        0      0        2 
  14  chr14_84120135     HCab    T    A        0      0        2 
  14  chr14_84120135     HPrz    T    A        0      0        2 
  14  chr14_84120135     ZBoe    T    A        0      0        2 
  14  chr14_84120135     ZGre    T    A        1      2        2 
  14  chr14_84120135     ZHar    T    A        0      0        2 
  14  chr14_84120135   Sample    T    A        0      0        2 
  14  chr14_84134689     AAsi    C    G        0      0        2 
  14  chr14_84134689     AKia    C    G        0      0        2 
  14  chr14_84134689     AOna    C    G        0      0        2 
  14  chr14_84134689     ASom    C    G        0      0        2 
  14  chr14_84134689     HCab    C    G        1      2        2 
  14  chr14_84134689     HPrz    C    G        1      2        2 
  14  chr14_84134689     ZBoe    C    G        0      0        2 
  14  chr14_84134689     ZGre    C    G        0      0        2 
  14  chr14_84134689     ZHar    C    G        0      0        2 
  14  chr14_84134689   Sample    C    G        0      0        2 
  14  chr14_84148201     AAsi    A    C      0.5      1        2 
  14  chr14_84148201     AKia    A    C        0      0        2 
  14  chr14_84148201     AOna    A    C        0      0        2 
  14  chr14_84148201     ASom    A    C        0      0        2 
  14  chr14_84148201     HCab    A    C        0      0        2 
  14  chr14_84148201     HPrz    A    C        0      0        2 
  14  chr14_84148201     ZBoe    A    C        0      0        2 
  14  chr14_84148201     ZGre    A    C        0      0        2 
  14  chr14_84148201     ZHar    A    C        0      0        2 
  14  chr14_84148201   Sample    A    C        0      0        2 
  14  chr14_84162477     AAsi    A    T        0      0        2 
  14  chr14_84162477     AKia    A    T        0      0        2 
  14  chr14_84162477     AOna    A    T        0      0        2 
  14  chr14_84162477     ASom    A    T        0      0        2 
  14  chr14_84162477     HCab    A    T        0      0        2 
  14  chr14_84162477     HPrz    A    T        0      0        2 
  14  chr14_84162477     ZBoe    A    T      0.5      1        2 
  14  chr14_84162477     ZGre    A    T        0      0        2 
  14  chr14_84162477     ZHar    A    T        0      0        2 
  14  chr14_84162477   Sample    A    T        0      0        2 
  14  chr14_84163908     AAsi    T    A        0      0        2 
  14  chr14_84163908     AKia    T    A        0      0        2 
  14  chr14_84163908     AOna    T    A        0      0        2 
  14  chr14_84163908     ASom    T    A        0      0        2 
  14  chr14_84163908     HCab    T    A        0      0        2 
  14  chr14_84163908     HPrz    T    A        0      0        2 
  14  chr14_84163908     ZBoe    T    A        0      0        2 
  14  chr14_84163908     ZGre    T    A        0      0        2 
  14  chr14_84163908     ZHar    T    A      0.5      1        2 
  14  chr14_84163908   Sample    T    A        0      0        2 
  14  chr14_84187459     AAsi    C    A        0      0        2 
  14  chr14_84187459     AKia    C    A        0      0        2 
  14  chr14_84187459     AOna    C    A      0.5      1        2 
  14  chr14_84187459     ASom    C    A        0      0        2 
  14  chr14_84187459     HCab    C    A        0      0        2 
  14  chr14_84187459     HPrz    C    A        0      0        2 
  14  chr14_84187459     ZBoe    C    A        0      0        2 
  14  chr14_84187459     ZGre    C    A        0      0        2 
  14  chr14_84187459     ZHar    C    A        0      0        2 
  14  chr14_84187459   Sample    C    A        0      0        2 
  14  chr14_84199874     AAsi    G    C        0      0        2 
  14  chr14_84199874     AKia    G    C        0      0        2 
  14  chr14_84199874     AOna    G    C        0      0        2 
  14  chr14_84199874     ASom    G    C        0      0        2 
  14  chr14_84199874     HCab    G    C        1      2        2 
  14  chr14_84199874     HPrz    G    C        1      2        2 
  14  chr14_84199874     ZBoe    G    C        0      0        2 
  14  chr14_84199874     ZGre    G    C        0      0        2 
  14  chr14_84199874     ZHar    G    C        0      0        2 
  14  chr14_84199874   Sample    G    C        0      0        2 
  14  chr14_84267394     AAsi    G    T        0      0        2 
  14  chr14_84267394     AKia    G    T        0      0        2 
  14  chr14_84267394     AOna    G    T        0      0        2 
  14  chr14_84267394     ASom    G    T        0      0        2 
  14  chr14_84267394     HCab    G    T        1      2        2 
  14  chr14_84267394     HPrz    G    T        1      2        2 
  14  chr14_84267394     ZBoe    G    T        0      0        2 
  14  chr14_84267394     ZGre    G    T        0      0        2 
  14  chr14_84267394     ZHar    G    T        0      0        2 
  14  chr14_84267394   Sample    G    T        0      0        2 
  14  chr14_84268298     AAsi    T    G        0      0        2 
  14  chr14_84268298     AKia    T    G        0      0        2 
  14  chr14_84268298     AOna    T    G        0      0        2 
  14  chr14_84268298     ASom    T    G        0      0        2 
  14  chr14_84268298     HCab    T    G        1      2        2 
  14  chr14_84268298     HPrz    T    G        1      2        2 
  14  chr14_84268298     ZBoe    T    G        0      0        2 
  14  chr14_84268298     ZGre    T    G        0      0        2 
  14  chr14_84268298     ZHar    T    G        0      0        2 
  14  chr14_84268298   Sample    T    G        0      0        2 
  14  chr14_84269002     AAsi    A    C      0.5      1        2 
  14  chr14_84269002     AKia    A    C        0      0        2 
  14  chr14_84269002     AOna    A    C        0      0        2 
  14  chr14_84269002     ASom    A    C        0      0        2 
  14  chr14_84269002     HCab    A    C        0      0        2 
  14  chr14_84269002     HPrz    A    C        0      0        2 
  14  chr14_84269002     ZBoe    A    C        0      0        2 
  14  chr14_84269002     ZGre    A    C        0      0        2 
  14  chr14_84269002     ZHar    A    C        0      0        2 
  14  chr14_84269002   Sample    A    C        0      0        2 
  14  chr14_84271840     AAsi    C    G        0      0        2 
  14  chr14_84271840     AKia    C    G        0      0        2 
  14  chr14_84271840     AOna    C    G        0      0        2 
  14  chr14_84271840     ASom    C    G        0      0        2 
  14  chr14_84271840     HCab    C    G        0      0        2 
  14  chr14_84271840     HPrz    C    G        0      0        2 
  14  chr14_84271840     ZBoe    C    G        1      2        2 
  14  chr14_84271840     ZGre    C    G        0      0        2 
  14  chr14_84271840     ZHar    C    G        0      0        2 
  14  chr14_84271840   Sample    C    G        0      0        2 
  14  chr14_84275791     AAsi    G    C        0      0        2 
  14  chr14_84275791     AKia    G    C        0      0        2 
  14  chr14_84275791     AOna    G    C        0      0        2 
  14  chr14_84275791     ASom    G    C        0      0        2 
  14  chr14_84275791     HCab    G    C        0      0        2 
  14  chr14_84275791     HPrz    G    C        0      0        2 
  14  chr14_84275791     ZBoe    G    C        0      0        2 
  14  chr14_84275791     ZGre    G    C        0      0        2 
  14  chr14_84275791     ZHar    G    C        1      2        2 
  14  chr14_84275791   Sample    G    C        0      0        2 
  14  chr14_84286122     AAsi    C    A        0      0        2 
  14  chr14_84286122     AKia    C    A        0      0        2 
  14  chr14_84286122     AOna    C    A        0      0        2 
  14  chr14_84286122     ASom    C    A        0      0        2 
  14  chr14_84286122     HCab    C    A        0      0        2 
  14  chr14_84286122     HPrz    C    A      0.5      1        2 
  14  chr14_84286122     ZBoe    C    A        0      0        2 
  14  chr14_84286122     ZGre    C    A        0      0        2 
  14  chr14_84286122     ZHar    C    A        0      0        2 
  14  chr14_84286122   Sample    C    A        0      0        2 
  14  chr14_84297000     AAsi    A    T        1      2        2 
  14  chr14_84297000     AKia    A    T        0      0        2 
  14  chr14_84297000     AOna    A    T        0      0        2 
  14  chr14_84297000     ASom    A    T        0      0        2 
  14  chr14_84297000     HCab    A    T        1      2        2 
  14  chr14_84297000     HPrz    A    T        1      2        2 
  14  chr14_84297000     ZBoe    A    T        0      0        2 
  14  chr14_84297000     ZGre    A    T        0      0        2 
  14  chr14_84297000     ZHar    A    T        0      0        2 
  14  chr14_84297000   Sample    A    T        1      2        2 
  14  chr14_84301014     AAsi    C    A        0      0        2 
  14  chr14_84301014     AKia    C    A        1      2        2 
  14  chr14_84301014     AOna    C    A        1      2        2 
  14  chr14_84301014     ASom    C    A        0      0        2 
  14  chr14_84301014     HCab    C    A        0      0        2 
  14  chr14_84301014     HPrz    C    A        0      0        2 
  14  chr14_84301014     ZBoe    C    A        0      0        2 
  14  chr14_84301014     ZGre    C    A        0      0        2 
  14  chr14_84301014     ZHar    C    A        0      0        2 
  14  chr14_84301014   Sample    C    A        0      0        2 
  14  chr14_84305544     AAsi    T    G        0      0        2 
  14  chr14_84305544     AKia    T    G        0      0        2 
  14  chr14_84305544     AOna    T    G        0      0        2 
  14  chr14_84305544     ASom    T    G        0      0        2 
  14  chr14_84305544     HCab    T    G        0      0        2 
  14  chr14_84305544     HPrz    T    G        1      2        2 
  14  chr14_84305544     ZBoe    T    G        0      0        2 
  14  chr14_84305544     ZGre    T    G        0      0        2 
  14  chr14_84305544     ZHar    T    G        0      0        2 
  14  chr14_84305544   Sample    T    G        0      0        2 
  14  chr14_84308429     AAsi    A    C        0      0        2 
  14  chr14_84308429     AKia    A    C        0      0        2 
  14  chr14_84308429     AOna    A    C        0      0        2 
  14  chr14_84308429     ASom    A    C        0      0        2 
  14  chr14_84308429     HCab    A    C        0      0        2 
  14  chr14_84308429     HPrz    A    C        0      0        2 
  14  chr14_84308429     ZBoe    A    C        0      0        2 
  14  chr14_84308429     ZGre    A    C        1      2        2 
  14  chr14_84308429     ZHar    A    C        0      0        2 
  14  chr14_84308429   Sample    A    C        0      0        2 
  14  chr14_84309131     AAsi    C    A        0      0        2 
  14  chr14_84309131     AKia    C    A        0      0        2 
  14  chr14_84309131     AOna    C    A        0      0        2 
  14  chr14_84309131     ASom    C    A        0      0        2 
  14  chr14_84309131     HCab    C    A        0      0        2 
  14  chr14_84309131     HPrz    C    A        0      0        2 
  14  chr14_84309131     ZBoe    C    A      0.5      1        2 
  14  chr14_84309131     ZGre    C    A        0      0        2 
  14  chr14_84309131     ZHar    C    A        0      0        2 
  14  chr14_84309131   Sample    C    A        0      0        2 
  14  chr14_84310503     AAsi    A    T      0.5      1        2 
  14  chr14_84310503     AKia    A    T        0      0        2 
  14  chr14_84310503     AOna    A    T        0      0        2 
  14  chr14_84310503     ASom    A    T        0      0        2 
  14  chr14_84310503     HCab    A    T        0      0        2 
  14  chr14_84310503     HPrz    A    T        0      0        2 
  14  chr14_84310503     ZBoe    A    T        0      0        2 
  14  chr14_84310503     ZGre    A    T        0      0        2 
  14  chr14_84310503     ZHar    A    T        0      0        2 
  14  chr14_84310503   Sample    A    T        0      0        2 
  14  chr14_84335134     AAsi    C    A        0      0        2 
  14  chr14_84335134     AKia    C    A        0      0        2 
  14  chr14_84335134     AOna    C    A        0      0        2 
  14  chr14_84335134     ASom    C    A        1      2        2 
  14  chr14_84335134     HCab    C    A        0      0        2 
  14  chr14_84335134     HPrz    C    A        0      0        2 
  14  chr14_84335134     ZBoe    C    A        0      0        2 
  14  chr14_84335134     ZGre    C    A        0      0        2 
  14  chr14_84335134     ZHar    C    A        0      0        2 
  14  chr14_84335134   Sample    C    A        0      0        2 
  14  chr14_84358942     AAsi    A    T        0      0        2 
  14  chr14_84358942     AKia    A    T        0      0        2 
  14  chr14_84358942     AOna    A    T        0      0        2 
  14  chr14_84358942     ASom    A    T        0      0        2 
  14  chr14_84358942     HCab    A    T        1      2        2 
  14  chr14_84358942     HPrz    A    T        1      2        2 
  14  chr14_84358942     ZBoe    A    T        0      0        2 
  14  chr14_84358942     ZGre    A    T        0      0        2 
  14  chr14_84358942     ZHar    A    T        0      0        2 
  14  chr14_84358942   Sample    A    T        0      0        2 
  14  chr14_84366195     AAsi    C    G        0      0        2 
  14  chr14_84366195     AKia    C    G        0      0        2 
  14  chr14_84366195     AOna    C    G        1      2        2 
  14  chr14_84366195     ASom    C    G        0      0        2 
  14  chr14_84366195     HCab    C    G        0      0        2 
  14  chr14_84366195     HPrz    C    G        0      0        2 
  14  chr14_84366195     ZBoe    C    G        0      0        2 
  14  chr14_84366195     ZGre    C    G        0      0        2 
  14  chr14_84366195     ZHar    C    G        0      0        2 
  14  chr14_84366195   Sample    C    G        0      0        2 
  14  chr14_84386628     AAsi    G    C        0      0        2 
  14  chr14_84386628     AKia    G    C        0      0        2 
  14  chr14_84386628     AOna    G    C        0      0        2 
  14  chr14_84386628     ASom    G    C        0      0        2 
  14  chr14_84386628     HCab    G    C        0      0        2 
  14  chr14_84386628     HPrz    G    C      0.5      1        2 
  14  chr14_84386628     ZBoe    G    C        0      0        2 
  14  chr14_84386628     ZGre    G    C        0      0        2 
  14  chr14_84386628     ZHar    G    C        0      0        2 
  14  chr14_84386628   Sample    G    C        0      0        2 
  14  chr14_84390107     AAsi    A    T        0      0        2 
  14  chr14_84390107     AKia    A    T        0      0        2 
  14  chr14_84390107     AOna    A    T        0      0        2 
  14  chr14_84390107     ASom    A    T        0      0        2 
  14  chr14_84390107     HCab    A    T      0.5      1        2 
  14  chr14_84390107     HPrz    A    T        0      0        2 
  14  chr14_84390107     ZBoe    A    T        0      0        2 
  14  chr14_84390107     ZGre    A    T        0      0        2 
  14  chr14_84390107     ZHar    A    T        0      0        2 
  14  chr14_84390107   Sample    A    T        0      0        2 
  14  chr14_84397497     AAsi    C    G      0.5      1        2 
  14  chr14_84397497     AKia    C    G        0      0        2 
  14  chr14_84397497     AOna    C    G        0      0        2 
  14  chr14_84397497     ASom    C    G        0      0        2 
  14  chr14_84397497     HCab    C    G        0      0        2 
  14  chr14_84397497     HPrz    C    G        0      0        2 
  14  chr14_84397497     ZBoe    C    G        0      0        2 
  14  chr14_84397497     ZGre    C    G        0      0        2 
  14  chr14_84397497     ZHar    C    G        0      0        2 
  14  chr14_84397497   Sample    C    G        1      2        2 
  14  chr14_84403865     AAsi    A    T        0      0        2 
  14  chr14_84403865     AKia    A    T        0      0        2 
  14  chr14_84403865     AOna    A    T        0      0        2 
  14  chr14_84403865     ASom    A    T        0      0        2 
  14  chr14_84403865     HCab    A    T        0      0        2 
  14  chr14_84403865     HPrz    A    T        0      0        2 
  14  chr14_84403865     ZBoe    A    T        0      0        2 
  14  chr14_84403865     ZGre    A    T        0      0        2 
  14  chr14_84403865     ZHar    A    T        1      2        2 
  14  chr14_84403865   Sample    A    T        0      0        2 
  14  chr14_84425184     AAsi    A    C        0      0        2 
  14  chr14_84425184     AKia    A    C        0      0        2 
  14  chr14_84425184     AOna    A    C        0      0        2 
  14  chr14_84425184     ASom    A    C        0      0        2 
  14  chr14_84425184     HCab    A    C        1      2        2 
  14  chr14_84425184     HPrz    A    C        1      2        2 
  14  chr14_84425184     ZBoe    A    C        0      0        2 
  14  chr14_84425184     ZGre    A    C        0      0        2 
  14  chr14_84425184     ZHar    A    C        0      0        2 
  14  chr14_84425184   Sample    A    C        0      0        2 
  14  chr14_84451020     AAsi    T    G        0      0        2 
  14  chr14_84451020     AKia    T    G        0      0        2 
  14  chr14_84451020     AOna    T    G        0      0        2 
  14  chr14_84451020     ASom    T    G        0      0        2 
  14  chr14_84451020     HCab    T    G        0      0        2 
  14  chr14_84451020     HPrz    T    G        0      0        2 
  14  chr14_84451020     ZBoe    T    G      0.5      1        2 
  14  chr14_84451020     ZGre    T    G        0      0        2 
  14  chr14_84451020     ZHar    T    G        0      0        2 
  14  chr14_84451020   Sample    T    G        0      0        2 
  14  chr14_84473343     AAsi    G    C        0      0        2 
  14  chr14_84473343     AKia    G    C        0      0        2 
  14  chr14_84473343     AOna    G    C        0      0        2 
  14  chr14_84473343     ASom    G    C      0.5      1        2 
  14  chr14_84473343     HCab    G    C        0      0        2 
  14  chr14_84473343     HPrz    G    C        0      0        2 
  14  chr14_84473343     ZBoe    G    C        0      0        2 
  14  chr14_84473343     ZGre    G    C        0      0        2 
  14  chr14_84473343     ZHar    G    C        0      0        2 
  14  chr14_84473343   Sample    G    C        0      0        2 
  14  chr14_84498953     AAsi    C    G        0      0        2 
  14  chr14_84498953     AKia    C    G        0      0        2 
  14  chr14_84498953     AOna    C    G        0      0        2 
  14  chr14_84498953     ASom    C    G        0      0        2 
  14  chr14_84498953     HCab    C    G        1      2        2 
  14  chr14_84498953     HPrz    C    G        1      2        2 
  14  chr14_84498953     ZBoe    C    G        0      0        2 
  14  chr14_84498953     ZGre    C    G        0      0        2 
  14  chr14_84498953     ZHar    C    G        0      0        2 
  14  chr14_84498953   Sample    C    G        0      0        2 
  14  chr14_84510710     AAsi    C    A        0      0        2 
  14  chr14_84510710     AKia    C    A        0      0        2 
  14  chr14_84510710     AOna    C    A        0      0        2 
  14  chr14_84510710     ASom    C    A        0      0        2 
  14  chr14_84510710     HCab    C    A        0      0        2 
  14  chr14_84510710     HPrz    C    A        0      0        2 
  14  chr14_84510710     ZBoe    C    A        0      0        2 
  14  chr14_84510710     ZGre    C    A        0      0        2 
  14  chr14_84510710     ZHar    C    A        1      2        2 
  14  chr14_84510710   Sample    C    A        0      0        2 
  14  chr14_84517149     AAsi    G    C        0      0        2 
  14  chr14_84517149     AKia    G    C        0      0        2 
  14  chr14_84517149     AOna    G    C        0      0        2 
  14  chr14_84517149     ASom    G    C        0      0        2 
  14  chr14_84517149     HCab    G    C        0      0        2 
  14  chr14_84517149     HPrz    G    C        0      0        2 
  14  chr14_84517149     ZBoe    G    C        0      0        2 
  14  chr14_84517149     ZGre    G    C        1      2        2 
  14  chr14_84517149     ZHar    G    C        0      0        2 
  14  chr14_84517149   Sample    G    C        0      0        2 
  14  chr14_84525637     AAsi    G    T        0      0        2 
  14  chr14_84525637     AKia    G    T        0      0        2 
  14  chr14_84525637     AOna    G    T        0      0        2 
  14  chr14_84525637     ASom    G    T        0      0        2 
  14  chr14_84525637     HCab    G    T        0      0        2 
  14  chr14_84525637     HPrz    G    T        0      0        2 
  14  chr14_84525637     ZBoe    G    T        0      0        2 
  14  chr14_84525637     ZGre    G    T        1      2        2 
  14  chr14_84525637     ZHar    G    T        0      0        2 
  14  chr14_84525637   Sample    G    T        0      0        2 
  14  chr14_84530189     AAsi    G    T        0      0        2 
  14  chr14_84530189     AKia    G    T      0.5      1        2 
  14  chr14_84530189     AOna    G    T      0.5      1        2 
  14  chr14_84530189     ASom    G    T        0      0        2 
  14  chr14_84530189     HCab    G    T        0      0        2 
  14  chr14_84530189     HPrz    G    T        0      0        2 
  14  chr14_84530189     ZBoe    G    T        0      0        2 
  14  chr14_84530189     ZGre    G    T        0      0        2 
  14  chr14_84530189     ZHar    G    T        0      0        2 
  14  chr14_84530189   Sample    G    T        0      0        2 
  14  chr14_84548180     AAsi    A    C        0      0        2 
  14  chr14_84548180     AKia    A    C        0      0        2 
  14  chr14_84548180     AOna    A    C        0      0        2 
  14  chr14_84548180     ASom    A    C        0      0        2 
  14  chr14_84548180     HCab    A    C        1      2        2 
  14  chr14_84548180     HPrz    A    C        1      2        2 
  14  chr14_84548180     ZBoe    A    C        0      0        2 
  14  chr14_84548180     ZGre    A    C        0      0        2 
  14  chr14_84548180     ZHar    A    C        0      0        2 
  14  chr14_84548180   Sample    A    C        0      0        2 
  14  chr14_84548700     AAsi    G    T        0      0        2 
  14  chr14_84548700     AKia    G    T        0      0        2 
  14  chr14_84548700     AOna    G    T        0      0        2 
  14  chr14_84548700     ASom    G    T        0      0        2 
  14  chr14_84548700     HCab    G    T        0      0        2 
  14  chr14_84548700     HPrz    G    T        0      0        2 
  14  chr14_84548700     ZBoe    G    T        0      0        2 
  14  chr14_84548700     ZGre    G    T        0      0        2 
  14  chr14_84548700     ZHar    G    T        1      2        2 
  14  chr14_84548700   Sample    G    T        0      0        2 
  14  chr14_84556186     AAsi    A    C        0      0        2 
  14  chr14_84556186     AKia    A    C        0      0        2 
  14  chr14_84556186     AOna    A    C        0      0        2 
  14  chr14_84556186     ASom    A    C        0      0        2 
  14  chr14_84556186     HCab    A    C        1      2        2 
  14  chr14_84556186     HPrz    A    C        1      2        2 
  14  chr14_84556186     ZBoe    A    C        0      0        2 
  14  chr14_84556186     ZGre    A    C        0      0        2 
  14  chr14_84556186     ZHar    A    C        0      0        2 
  14  chr14_84556186   Sample    A    C        0      0        2 
  14  chr14_84567564     AAsi    C    G        0      0        2 
  14  chr14_84567564     AKia    C    G        0      0        2 
  14  chr14_84567564     AOna    C    G        0      0        2 
  14  chr14_84567564     ASom    C    G        0      0        2 
  14  chr14_84567564     HCab    C    G        1      2        2 
  14  chr14_84567564     HPrz    C    G      0.5      1        2 
  14  chr14_84567564     ZBoe    C    G        0      0        2 
  14  chr14_84567564     ZGre    C    G        0      0        2 
  14  chr14_84567564     ZHar    C    G        0      0        2 
  14  chr14_84567564   Sample    C    G        0      0        2 
  14  chr14_84593880     AAsi    G    C        0      0        2 
  14  chr14_84593880     AKia    G    C        0      0        2 
  14  chr14_84593880     AOna    G    C        0      0        2 
  14  chr14_84593880     ASom    G    C        0      0        2 
  14  chr14_84593880     HCab    G    C        0      0        2 
  14  chr14_84593880     HPrz    G    C      0.5      1        2 
  14  chr14_84593880     ZBoe    G    C        0      0        2 
  14  chr14_84593880     ZGre    G    C        0      0        2 
  14  chr14_84593880     ZHar    G    C        0      0        2 
  14  chr14_84593880   Sample    G    C        0      0        2 
  14  chr14_84615408     AAsi    G    T        0      0        2 
  14  chr14_84615408     AKia    G    T        0      0        2 
  14  chr14_84615408     AOna    G    T        0      0        2 
  14  chr14_84615408     ASom    G    T        0      0        2 
  14  chr14_84615408     HCab    G    T        0      0        2 
  14  chr14_84615408     HPrz    G    T        0      0        2 
  14  chr14_84615408     ZBoe    G    T        0      0        2 
  14  chr14_84615408     ZGre    G    T        1      2        2 
  14  chr14_84615408     ZHar    G    T        0      0        2 
  14  chr14_84615408   Sample    G    T        0      0        2 
  14  chr14_84649168     AAsi    C    A        0      0        2 
  14  chr14_84649168     AKia    C    A        0      0        2 
  14  chr14_84649168     AOna    C    A        0      0        2 
  14  chr14_84649168     ASom    C    A        0      0        2 
  14  chr14_84649168     HCab    C    A        1      2        2 
  14  chr14_84649168     HPrz    C    A      0.5      1        2 
  14  chr14_84649168     ZBoe    C    A        0      0        2 
  14  chr14_84649168     ZGre    C    A        0      0        2 
  14  chr14_84649168     ZHar    C    A        0      0        2 
  14  chr14_84649168   Sample    C    A        0      0        2 
  14  chr14_84658832     AAsi    C    G        0      0        2 
  14  chr14_84658832     AKia    C    G        0      0        2 
  14  chr14_84658832     AOna    C    G      0.5      1        2 
  14  chr14_84658832     ASom    C    G        0      0        2 
  14  chr14_84658832     HCab    C    G        0      0        2 
  14  chr14_84658832     HPrz    C    G        0      0        2 
  14  chr14_84658832     ZBoe    C    G        0      0        2 
  14  chr14_84658832     ZGre    C    G        0      0        2 
  14  chr14_84658832     ZHar    C    G        0      0        2 
  14  chr14_84658832   Sample    C    G        0      0        2 
  14  chr14_84658931     AAsi    G    C        0      0        2 
  14  chr14_84658931     AKia    G    C        0      0        2 
  14  chr14_84658931     AOna    G    C      0.5      1        2 
  14  chr14_84658931     ASom    G    C        0      0        2 
  14  chr14_84658931     HCab    G    C        0      0        2 
  14  chr14_84658931     HPrz    G    C        0      0        2 
  14  chr14_84658931     ZBoe    G    C        0      0        2 
  14  chr14_84658931     ZGre    G    C        0      0        2 
  14  chr14_84658931     ZHar    G    C        0      0        2 
  14  chr14_84658931   Sample    G    C        0      0        2 
  14  chr14_84661356     AAsi    T    G        0      0        2 
  14  chr14_84661356     AKia    T    G      0.5      1        2 
  14  chr14_84661356     AOna    T    G        0      0        2 
  14  chr14_84661356     ASom    T    G        0      0        2 
  14  chr14_84661356     HCab    T    G        0      0        2 
  14  chr14_84661356     HPrz    T    G        0      0        2 
  14  chr14_84661356     ZBoe    T    G        0      0        2 
  14  chr14_84661356     ZGre    T    G        0      0        2 
  14  chr14_84661356     ZHar    T    G        0      0        2 
  14  chr14_84661356   Sample    T    G        0      0        2 
  14  chr14_84676045     AAsi    C    A        0      0        2 
  14  chr14_84676045     AKia    C    A        0      0        2 
  14  chr14_84676045     AOna    C    A        0      0        2 
  14  chr14_84676045     ASom    C    A        0      0        2 
  14  chr14_84676045     HCab    C    A        0      0        2 
  14  chr14_84676045     HPrz    C    A        0      0        2 
  14  chr14_84676045     ZBoe    C    A        1      2        2 
  14  chr14_84676045     ZGre    C    A        1      2        2 
  14  chr14_84676045     ZHar    C    A        1      2        2 
  14  chr14_84676045   Sample    C    A        0      0        2 
  14  chr14_84684105     AAsi    G    T        1      2        2 
  14  chr14_84684105     AKia    G    T        0      0        2 
  14  chr14_84684105     AOna    G    T        0      0        2 
  14  chr14_84684105     ASom    G    T        0      0        2 
  14  chr14_84684105     HCab    G    T        0      0        2 
  14  chr14_84684105     HPrz    G    T        0      0        2 
  14  chr14_84684105     ZBoe    G    T        0      0        2 
  14  chr14_84684105     ZGre    G    T        0      0        2 
  14  chr14_84684105     ZHar    G    T        0      0        2 
  14  chr14_84684105   Sample    G    T        0      0        2 
  14  chr14_84700480     AAsi    A    T        0      0        2 
  14  chr14_84700480     AKia    A    T        0      0        2 
  14  chr14_84700480     AOna    A    T      0.5      1        2 
  14  chr14_84700480     ASom    A    T        0      0        2 
  14  chr14_84700480     HCab    A    T        0      0        2 
  14  chr14_84700480     HPrz    A    T        0      0        2 
  14  chr14_84700480     ZBoe    A    T        0      0        2 
  14  chr14_84700480     ZGre    A    T        0      0        2 
  14  chr14_84700480     ZHar    A    T        0      0        2 
  14  chr14_84700480   Sample    A    T        0      0        2 
  14  chr14_84729654     AAsi    A    C        0      0        2 
  14  chr14_84729654     AKia    A    C        0      0        2 
  14  chr14_84729654     AOna    A    C        0      0        2 
  14  chr14_84729654     ASom    A    C        0      0        2 
  14  chr14_84729654     HCab    A    C        1      2        2 
  14  chr14_84729654     HPrz    A    C        1      2        2 
  14  chr14_84729654     ZBoe    A    C        0      0        2 
  14  chr14_84729654     ZGre    A    C        0      0        2 
  14  chr14_84729654     ZHar    A    C        0      0        2 
  14  chr14_84729654   Sample    A    C        0      0        2 
  14  chr14_84735219     AAsi    C    A        0      0        2 
  14  chr14_84735219     AKia    C    A        0      0        2 
  14  chr14_84735219     AOna    C    A      0.5      1        2 
  14  chr14_84735219     ASom    C    A        0      0        2 
  14  chr14_84735219     HCab    C    A        0      0        2 
  14  chr14_84735219     HPrz    C    A        0      0        2 
  14  chr14_84735219     ZBoe    C    A        0      0        2 
  14  chr14_84735219     ZGre    C    A        0      0        2 
  14  chr14_84735219     ZHar    C    A        0      0        2 
  14  chr14_84735219   Sample    C    A        0      0        2 
  14  chr14_84740947     AAsi    C    A        0      0        2 
  14  chr14_84740947     AKia    C    A        0      0        2 
  14  chr14_84740947     AOna    C    A      0.5      1        2 
  14  chr14_84740947     ASom    C    A        0      0        2 
  14  chr14_84740947     HCab    C    A        0      0        2 
  14  chr14_84740947     HPrz    C    A        0      0        2 
  14  chr14_84740947     ZBoe    C    A        0      0        2 
  14  chr14_84740947     ZGre    C    A        0      0        2 
  14  chr14_84740947     ZHar    C    A        0      0        2 
  14  chr14_84740947   Sample    C    A        0      0        2 
  14  chr14_84743037     AAsi    C    A        1      2        2 
  14  chr14_84743037     AKia    C    A        0      0        2 
  14  chr14_84743037     AOna    C    A        0      0        2 
  14  chr14_84743037     ASom    C    A        1      2        2 
  14  chr14_84743037     HCab    C    A        0      0        2 
  14  chr14_84743037     HPrz    C    A        0      0        2 
  14  chr14_84743037     ZBoe    C    A        0      0        2 
  14  chr14_84743037     ZGre    C    A        0      0        2 
  14  chr14_84743037     ZHar    C    A        0      0        2 
  14  chr14_84743037   Sample    C    A        1      2        2 
  14  chr14_84746833     AAsi    C    G        0      0        2 
  14  chr14_84746833     AKia    C    G        0      0        2 
  14  chr14_84746833     AOna    C    G        0      0        2 
  14  chr14_84746833     ASom    C    G        0      0        2 
  14  chr14_84746833     HCab    C    G        1      2        2 
  14  chr14_84746833     HPrz    C    G        1      2        2 
  14  chr14_84746833     ZBoe    C    G        0      0        2 
  14  chr14_84746833     ZGre    C    G        0      0        2 
  14  chr14_84746833     ZHar    C    G        0      0        2 
  14  chr14_84746833   Sample    C    G        0      0        2 
  14  chr14_84774157     AAsi    T    G        0      0        2 
  14  chr14_84774157     AKia    T    G        0      0        2 
  14  chr14_84774157     AOna    T    G        0      0        2 
  14  chr14_84774157     ASom    T    G        0      0        2 
  14  chr14_84774157     HCab    T    G        0      0        2 
  14  chr14_84774157     HPrz    T    G        0      0        2 
  14  chr14_84774157     ZBoe    T    G        0      0        2 
  14  chr14_84774157     ZGre    T    G        0      0        2 
  14  chr14_84774157     ZHar    T    G      0.5      1        2 
  14  chr14_84774157   Sample    T    G        0      0        2 
  14  chr14_84775456     AAsi    C    G        0      0        2 
  14  chr14_84775456     AKia    C    G        0      0        2 
  14  chr14_84775456     AOna    C    G        0      0        2 
  14  chr14_84775456     ASom    C    G        0      0        2 
  14  chr14_84775456     HCab    C    G        1      2        2 
  14  chr14_84775456     HPrz    C    G        1      2        2 
  14  chr14_84775456     ZBoe    C    G        0      0        2 
  14  chr14_84775456     ZGre    C    G        0      0        2 
  14  chr14_84775456     ZHar    C    G        0      0        2 
  14  chr14_84775456   Sample    C    G        0      0        2 
  14  chr14_84794442     AAsi    G    C        0      0        2 
  14  chr14_84794442     AKia    G    C        0      0        2 
  14  chr14_84794442     AOna    G    C        0      0        2 
  14  chr14_84794442     ASom    G    C        0      0        2 
  14  chr14_84794442     HCab    G    C        0      0        2 
  14  chr14_84794442     HPrz    G    C        0      0        2 
  14  chr14_84794442     ZBoe    G    C        1      2        2 
  14  chr14_84794442     ZGre    G    C        0      0        2 
  14  chr14_84794442     ZHar    G    C        0      0        2 
  14  chr14_84794442   Sample    G    C        0      0        2 
  14  chr14_84807056     AAsi    G    C        0      0        2 
  14  chr14_84807056     AKia    G    C        0      0        2 
  14  chr14_84807056     AOna    G    C        0      0        2 
  14  chr14_84807056     ASom    G    C        0      0        2 
  14  chr14_84807056     HCab    G    C        1      2        2 
  14  chr14_84807056     HPrz    G    C        1      2        2 
  14  chr14_84807056     ZBoe    G    C        0      0        2 
  14  chr14_84807056     ZGre    G    C        0      0        2 
  14  chr14_84807056     ZHar    G    C        0      0        2 
  14  chr14_84807056   Sample    G    C        0      0        2 
  14  chr14_84827786     AAsi    C    G        1      2        2 
  14  chr14_84827786     AKia    C    G        0      0        2 
  14  chr14_84827786     AOna    C    G        0      0        2 
  14  chr14_84827786     ASom    C    G        1      2        2 
  14  chr14_84827786     HCab    C    G        0      0        2 
  14  chr14_84827786     HPrz    C    G        0      0        2 
  14  chr14_84827786     ZBoe    C    G        0      0        2 
  14  chr14_84827786     ZGre    C    G        0      0        2 
  14  chr14_84827786     ZHar    C    G        0      0        2 
  14  chr14_84827786   Sample    C    G        1      2        2 
  14  chr14_84853381     AAsi    A    T        0      0        2 
  14  chr14_84853381     AKia    A    T        0      0        2 
  14  chr14_84853381     AOna    A    T        0      0        2 
  14  chr14_84853381     ASom    A    T        0      0        2 
  14  chr14_84853381     HCab    A    T        1      2        2 
  14  chr14_84853381     HPrz    A    T        1      2        2 
  14  chr14_84853381     ZBoe    A    T        0      0        2 
  14  chr14_84853381     ZGre    A    T        0      0        2 
  14  chr14_84853381     ZHar    A    T        0      0        2 
  14  chr14_84853381   Sample    A    T        0      0        2 
  14  chr14_84857591     AAsi    A    C        0      0        2 
  14  chr14_84857591     AKia    A    C        0      0        2 
  14  chr14_84857591     AOna    A    C        0      0        2 
  14  chr14_84857591     ASom    A    C        0      0        2 
  14  chr14_84857591     HCab    A    C        1      2        2 
  14  chr14_84857591     HPrz    A    C        1      2        2 
  14  chr14_84857591     ZBoe    A    C        0      0        2 
  14  chr14_84857591     ZGre    A    C        0      0        2 
  14  chr14_84857591     ZHar    A    C        0      0        2 
  14  chr14_84857591   Sample    A    C        0      0        2 
  14  chr14_84865885     AAsi    C    G        0      0        2 
  14  chr14_84865885     AKia    C    G        0      0        2 
  14  chr14_84865885     AOna    C    G        0      0        2 
  14  chr14_84865885     ASom    C    G        0      0        2 
  14  chr14_84865885     HCab    C    G        0      0        2 
  14  chr14_84865885     HPrz    C    G        0      0        2 
  14  chr14_84865885     ZBoe    C    G        1      2        2 
  14  chr14_84865885     ZGre    C    G        0      0        2 
  14  chr14_84865885     ZHar    C    G        0      0        2 
  14  chr14_84865885   Sample    C    G        0      0        2 
  14  chr14_84873193     AAsi    G    T        0      0        2 
  14  chr14_84873193     AKia    G    T        0      0        2 
  14  chr14_84873193     AOna    G    T        0      0        2 
  14  chr14_84873193     ASom    G    T        0      0        2 
  14  chr14_84873193     HCab    G    T        1      2        2 
  14  chr14_84873193     HPrz    G    T        1      2        2 
  14  chr14_84873193     ZBoe    G    T        0      0        2 
  14  chr14_84873193     ZGre    G    T        0      0        2 
  14  chr14_84873193     ZHar    G    T        0      0        2 
  14  chr14_84873193   Sample    G    T        0      0        2 
  14  chr14_84896763     AAsi    C    A        0      0        2 
  14  chr14_84896763     AKia    C    A        0      0        2 
  14  chr14_84896763     AOna    C    A        0      0        2 
  14  chr14_84896763     ASom    C    A        0      0        2 
  14  chr14_84896763     HCab    C    A        0      0        2 
  14  chr14_84896763     HPrz    C    A      0.5      1        2 
  14  chr14_84896763     ZBoe    C    A        0      0        2 
  14  chr14_84896763     ZGre    C    A        0      0        2 
  14  chr14_84896763     ZHar    C    A        0      0        2 
  14  chr14_84896763   Sample    C    A        0      0        2 
  14  chr14_84921821     AAsi    G    T        0      0        2 
  14  chr14_84921821     AKia    G    T        0      0        2 
  14  chr14_84921821     AOna    G    T        0      0        2 
  14  chr14_84921821     ASom    G    T        0      0        2 
  14  chr14_84921821     HCab    G    T        0      0        2 
  14  chr14_84921821     HPrz    G    T        0      0        2 
  14  chr14_84921821     ZBoe    G    T        0      0        2 
  14  chr14_84921821     ZGre    G    T        0      0        2 
  14  chr14_84921821     ZHar    G    T        1      2        2 
  14  chr14_84921821   Sample    G    T        0      0        2 
  14  chr14_84935298     AAsi    C    G        0      0        2 
  14  chr14_84935298     AKia    C    G        0      0        2 
  14  chr14_84935298     AOna    C    G        0      0        2 
  14  chr14_84935298     ASom    C    G        0      0        2 
  14  chr14_84935298     HCab    C    G        1      2        2 
  14  chr14_84935298     HPrz    C    G        1      2        2 
  14  chr14_84935298     ZBoe    C    G        0      0        2 
  14  chr14_84935298     ZGre    C    G        0      0        2 
  14  chr14_84935298     ZHar    C    G        0      0        2 
  14  chr14_84935298   Sample    C    G        0      0        2 
  14  chr14_84938473     AAsi    C    G        0      0        2 
  14  chr14_84938473     AKia    C    G        0      0        2 
  14  chr14_84938473     AOna    C    G      0.5      1        2 
  14  chr14_84938473     ASom    C    G        0      0        2 
  14  chr14_84938473     HCab    C    G        0      0        2 
  14  chr14_84938473     HPrz    C    G        0      0        2 
  14  chr14_84938473     ZBoe    C    G        0      0        2 
  14  chr14_84938473     ZGre    C    G        0      0        2 
  14  chr14_84938473     ZHar    C    G        0      0        2 
  14  chr14_84938473   Sample    C    G        0      0        2 
  14  chr14_84946973     AAsi    T    G        0      0        2 
  14  chr14_84946973     AKia    T    G        0      0        2 
  14  chr14_84946973     AOna    T    G        0      0        2 
  14  chr14_84946973     ASom    T    G        0      0        2 
  14  chr14_84946973     HCab    T    G        1      2        2 
  14  chr14_84946973     HPrz    T    G        1      2        2 
  14  chr14_84946973     ZBoe    T    G        0      0        2 
  14  chr14_84946973     ZGre    T    G        0      0        2 
  14  chr14_84946973     ZHar    T    G        0      0        2 
  14  chr14_84946973   Sample    T    G        0      0        2 
  14  chr14_84969159     AAsi    T    A        1      2        2 
  14  chr14_84969159     AKia    T    A        0      0        2 
  14  chr14_84969159     AOna    T    A        0      0        2 
  14  chr14_84969159     ASom    T    A        0      0        2 
  14  chr14_84969159     HCab    T    A        0      0        2 
  14  chr14_84969159     HPrz    T    A        0      0        2 
  14  chr14_84969159     ZBoe    T    A        0      0        2 
  14  chr14_84969159     ZGre    T    A        0      0        2 
  14  chr14_84969159     ZHar    T    A        0      0        2 
  14  chr14_84969159   Sample    T    A        0      0        2 
  14  chr14_84969615     AAsi    C    G        1      2        2 
  14  chr14_84969615     AKia    C    G        0      0        2 
  14  chr14_84969615     AOna    C    G        0      0        2 
  14  chr14_84969615     ASom    C    G        1      2        2 
  14  chr14_84969615     HCab    C    G        0      0        2 
  14  chr14_84969615     HPrz    C    G        0      0        2 
  14  chr14_84969615     ZBoe    C    G        0      0        2 
  14  chr14_84969615     ZGre    C    G        0      0        2 
  14  chr14_84969615     ZHar    C    G        0      0        2 
  14  chr14_84969615   Sample    C    G        1      2        2 
  14  chr14_84997626     AAsi    G    T        1      2        2 
  14  chr14_84997626     AKia    G    T        0      0        2 
  14  chr14_84997626     AOna    G    T        0      0        2 
  14  chr14_84997626     ASom    G    T        0      0        2 
  14  chr14_84997626     HCab    G    T        0      0        2 
  14  chr14_84997626     HPrz    G    T        0      0        2 
  14  chr14_84997626     ZBoe    G    T        0      0        2 
  14  chr14_84997626     ZGre    G    T        0      0        2 
  14  chr14_84997626     ZHar    G    T        0      0        2 
  14  chr14_84997626   Sample    G    T        1      2        2 
  14  chr14_85030792     AAsi    C    G        1      2        2 
  14  chr14_85030792     AKia    C    G        0      0        2 
  14  chr14_85030792     AOna    C    G        0      0        2 
  14  chr14_85030792     ASom    C    G        0      0        2 
  14  chr14_85030792     HCab    C    G        0      0        2 
  14  chr14_85030792     HPrz    C    G        0      0        2 
  14  chr14_85030792     ZBoe    C    G        0      0        2 
  14  chr14_85030792     ZGre    C    G        0      0        2 
  14  chr14_85030792     ZHar    C    G        0      0        2 
  14  chr14_85030792   Sample    C    G        1      2        2 
  14  chr14_85034020     AAsi    G    C        0      0        2 
  14  chr14_85034020     AKia    G    C        0      0        2 
  14  chr14_85034020     AOna    G    C        0      0        2 
  14  chr14_85034020     ASom    G    C        0      0        2 
  14  chr14_85034020     HCab    G    C        1      2        2 
  14  chr14_85034020     HPrz    G    C        1      2        2 
  14  chr14_85034020     ZBoe    G    C        0      0        2 
  14  chr14_85034020     ZGre    G    C        0      0        2 
  14  chr14_85034020     ZHar    G    C        0      0        2 
  14  chr14_85034020   Sample    G    C        0      0        2 
  14  chr14_85035414     AAsi    C    G        0      0        2 
  14  chr14_85035414     AKia    C    G        0      0        2 
  14  chr14_85035414     AOna    C    G        0      0        2 
  14  chr14_85035414     ASom    C    G        0      0        2 
  14  chr14_85035414     HCab    C    G        0      0        2 
  14  chr14_85035414     HPrz    C    G        0      0        2 
  14  chr14_85035414     ZBoe    C    G      0.5      1        2 
  14  chr14_85035414     ZGre    C    G        0      0        2 
  14  chr14_85035414     ZHar    C    G        0      0        2 
  14  chr14_85035414   Sample    C    G        0      0        2 
  14  chr14_85040531     AAsi    G    T        1      2        2 
  14  chr14_85040531     AKia    G    T        0      0        2 
  14  chr14_85040531     AOna    G    T        0      0        2 
  14  chr14_85040531     ASom    G    T        1      2        2 
  14  chr14_85040531     HCab    G    T        0      0        2 
  14  chr14_85040531     HPrz    G    T        0      0        2 
  14  chr14_85040531     ZBoe    G    T        0      0        2 
  14  chr14_85040531     ZGre    G    T        0      0        2 
  14  chr14_85040531     ZHar    G    T        0      0        2 
  14  chr14_85040531   Sample    G    T        1      2        2 
  14  chr14_85047828     AAsi    C    A        0      0        2 
  14  chr14_85047828     AKia    C    A        0      0        2 
  14  chr14_85047828     AOna    C    A        0      0        2 
  14  chr14_85047828     ASom    C    A        0      0        2 
  14  chr14_85047828     HCab    C    A        1      2        2 
  14  chr14_85047828     HPrz    C    A        1      2        2 
  14  chr14_85047828     ZBoe    C    A        0      0        2 
  14  chr14_85047828     ZGre    C    A        0      0        2 
  14  chr14_85047828     ZHar    C    A        0      0        2 
  14  chr14_85047828   Sample    C    A        0      0        2 
  14  chr14_85049745     AAsi    C    A        0      0        2 
  14  chr14_85049745     AKia    C    A        0      0        2 
  14  chr14_85049745     AOna    C    A        0      0        2 
  14  chr14_85049745     ASom    C    A        0      0        2 
  14  chr14_85049745     HCab    C    A        1      2        2 
  14  chr14_85049745     HPrz    C    A        1      2        2 
  14  chr14_85049745     ZBoe    C    A        0      0        2 
  14  chr14_85049745     ZGre    C    A        0      0        2 
  14  chr14_85049745     ZHar    C    A        0      0        2 
  14  chr14_85049745   Sample    C    A        0      0        2 
  14  chr14_85077706     AAsi    G    C        0      0        2 
  14  chr14_85077706     AKia    G    C        0      0        2 
  14  chr14_85077706     AOna    G    C        0      0        2 
  14  chr14_85077706     ASom    G    C        0      0        2 
  14  chr14_85077706     HCab    G    C        0      0        2 
  14  chr14_85077706     HPrz    G    C        0      0        2 
  14  chr14_85077706     ZBoe    G    C        0      0        2 
  14  chr14_85077706     ZGre    G    C        0      0        2 
  14  chr14_85077706     ZHar    G    C        1      2        2 
  14  chr14_85077706   Sample    G    C        0      0        2 
  14  chr14_85080324     AAsi    C    G        0      0        2 
  14  chr14_85080324     AKia    C    G        0      0        2 
  14  chr14_85080324     AOna    C    G        0      0        2 
  14  chr14_85080324     ASom    C    G        0      0        2 
  14  chr14_85080324     HCab    C    G        1      2        2 
  14  chr14_85080324     HPrz    C    G        1      2        2 
  14  chr14_85080324     ZBoe    C    G        0      0        2 
  14  chr14_85080324     ZGre    C    G        0      0        2 
  14  chr14_85080324     ZHar    C    G        0      0        2 
  14  chr14_85080324   Sample    C    G        0      0        2 
  14  chr14_85108186     AAsi    C    A        0      0        2 
  14  chr14_85108186     AKia    C    A        0      0        2 
  14  chr14_85108186     AOna    C    A        0      0        2 
  14  chr14_85108186     ASom    C    A        0      0        2 
  14  chr14_85108186     HCab    C    A        0      0        2 
  14  chr14_85108186     HPrz    C    A        0      0        2 
  14  chr14_85108186     ZBoe    C    A      0.5      1        2 
  14  chr14_85108186     ZGre    C    A        0      0        2 
  14  chr14_85108186     ZHar    C    A        0      0        2 
  14  chr14_85108186   Sample    C    A        0      0        2 
  14  chr14_85108615     AAsi    C    A        0      0        2 
  14  chr14_85108615     AKia    C    A        1      2        2 
  14  chr14_85108615     AOna    C    A        1      2        2 
  14  chr14_85108615     ASom    C    A        0      0        2 
  14  chr14_85108615     HCab    C    A        0      0        2 
  14  chr14_85108615     HPrz    C    A        0      0        2 
  14  chr14_85108615     ZBoe    C    A        0      0        2 
  14  chr14_85108615     ZGre    C    A        0      0        2 
  14  chr14_85108615     ZHar    C    A        0      0        2 
  14  chr14_85108615   Sample    C    A        0      0        2 
  14  chr14_85114860     AAsi    G    C        0      0        2 
  14  chr14_85114860     AKia    G    C        0      0        2 
  14  chr14_85114860     AOna    G    C        0      0        2 
  14  chr14_85114860     ASom    G    C        0      0        2 
  14  chr14_85114860     HCab    G    C        1      2        2 
  14  chr14_85114860     HPrz    G    C        1      2        2 
  14  chr14_85114860     ZBoe    G    C        0      0        2 
  14  chr14_85114860     ZGre    G    C        0      0        2 
  14  chr14_85114860     ZHar    G    C        0      0        2 
  14  chr14_85114860   Sample    G    C        0      0        2 
  14  chr14_85130878     AAsi    T    G        0      0        2 
  14  chr14_85130878     AKia    T    G        1      2        2 
  14  chr14_85130878     AOna    T    G      0.5      1        2 
  14  chr14_85130878     ASom    T    G        0      0        2 
  14  chr14_85130878     HCab    T    G        0      0        2 
  14  chr14_85130878     HPrz    T    G        0      0        2 
  14  chr14_85130878     ZBoe    T    G        0      0        2 
  14  chr14_85130878     ZGre    T    G        0      0        2 
  14  chr14_85130878     ZHar    T    G        0      0        2 
  14  chr14_85130878   Sample    T    G        0      0        2 
  14  chr14_85138567     AAsi    C    G        0      0        2 
  14  chr14_85138567     AKia    C    G        0      0        2 
  14  chr14_85138567     AOna    C    G        0      0        2 
  14  chr14_85138567     ASom    C    G        0      0        2 
  14  chr14_85138567     HCab    C    G        0      0        2 
  14  chr14_85138567     HPrz    C    G        0      0        2 
  14  chr14_85138567     ZBoe    C    G      0.5      1        2 
  14  chr14_85138567     ZGre    C    G        0      0        2 
  14  chr14_85138567     ZHar    C    G        0      0        2 
  14  chr14_85138567   Sample    C    G        0      0        2 
  14  chr14_85160955     AAsi    C    A        0      0        2 
  14  chr14_85160955     AKia    C    A        0      0        2 
  14  chr14_85160955     AOna    C    A        0      0        2 
  14  chr14_85160955     ASom    C    A        0      0        2 
  14  chr14_85160955     HCab    C    A        0      0        2 
  14  chr14_85160955     HPrz    C    A      0.5      1        2 
  14  chr14_85160955     ZBoe    C    A        0      0        2 
  14  chr14_85160955     ZGre    C    A        0      0        2 
  14  chr14_85160955     ZHar    C    A        0      0        2 
  14  chr14_85160955   Sample    C    A        0      0        2 
  14  chr14_85167205     AAsi    A    C        0      0        2 
  14  chr14_85167205     AKia    A    C        0      0        2 
  14  chr14_85167205     AOna    A    C        0      0        2 
  14  chr14_85167205     ASom    A    C        0      0        2 
  14  chr14_85167205     HCab    A    C        0      0        2 
  14  chr14_85167205     HPrz    A    C        0      0        2 
  14  chr14_85167205     ZBoe    A    C        0      0        2 
  14  chr14_85167205     ZGre    A    C        0      0        2 
  14  chr14_85167205     ZHar    A    C      0.5      1        2 
  14  chr14_85167205   Sample    A    C        0      0        2 
  14  chr14_85227113     AAsi    T    A        0      0        2 
  14  chr14_85227113     AKia    T    A        1      2        2 
  14  chr14_85227113     AOna    T    A        0      0        2 
  14  chr14_85227113     ASom    T    A        0      0        2 
  14  chr14_85227113     HCab    T    A        0      0        2 
  14  chr14_85227113     HPrz    T    A        0      0        2 
  14  chr14_85227113     ZBoe    T    A        0      0        2 
  14  chr14_85227113     ZGre    T    A        0      0        2 
  14  chr14_85227113     ZHar    T    A        0      0        2 
  14  chr14_85227113   Sample    T    A        0      0        2 
  14  chr14_85263439     AAsi    A    C        0      0        2 
  14  chr14_85263439     AKia    A    C        0      0        2 
  14  chr14_85263439     AOna    A    C        0      0        2 
  14  chr14_85263439     ASom    A    C        0      0        2 
  14  chr14_85263439     HCab    A    C        1      2        2 
  14  chr14_85263439     HPrz    A    C        1      2        2 
  14  chr14_85263439     ZBoe    A    C        0      0        2 
  14  chr14_85263439     ZGre    A    C        0      0        2 
  14  chr14_85263439     ZHar    A    C        0      0        2 
  14  chr14_85263439   Sample    A    C        0      0        2 
  14  chr14_85397296     AAsi    G    C        0      0        2 
  14  chr14_85397296     AKia    G    C        0      0        2 
  14  chr14_85397296     AOna    G    C      0.5      1        2 
  14  chr14_85397296     ASom    G    C        0      0        2 
  14  chr14_85397296     HCab    G    C        0      0        2 
  14  chr14_85397296     HPrz    G    C        0      0        2 
  14  chr14_85397296     ZBoe    G    C        0      0        2 
  14  chr14_85397296     ZGre    G    C        0      0        2 
  14  chr14_85397296     ZHar    G    C        0      0        2 
  14  chr14_85397296   Sample    G    C        0      0        2 
  14  chr14_85399537     AAsi    C    G        0      0        2 
  14  chr14_85399537     AKia    C    G        0      0        2 
  14  chr14_85399537     AOna    C    G        0      0        2 
  14  chr14_85399537     ASom    C    G        0      0        2 
  14  chr14_85399537     HCab    C    G        0      0        2 
  14  chr14_85399537     HPrz    C    G      0.5      1        2 
  14  chr14_85399537     ZBoe    C    G        0      0        2 
  14  chr14_85399537     ZGre    C    G        0      0        2 
  14  chr14_85399537     ZHar    C    G        0      0        2 
  14  chr14_85399537   Sample    C    G        0      0        2 
  14  chr14_85403943     AAsi    G    T        0      0        2 
  14  chr14_85403943     AKia    G    T        0      0        2 
  14  chr14_85403943     AOna    G    T        1      2        2 
  14  chr14_85403943     ASom    G    T        0      0        2 
  14  chr14_85403943     HCab    G    T        0      0        2 
  14  chr14_85403943     HPrz    G    T        0      0        2 
  14  chr14_85403943     ZBoe    G    T        0      0        2 
  14  chr14_85403943     ZGre    G    T        0      0        2 
  14  chr14_85403943     ZHar    G    T        0      0        2 
  14  chr14_85403943   Sample    G    T        0      0        2 
  14  chr14_85404281     AAsi    A    C        0      0        2 
  14  chr14_85404281     AKia    A    C        0      0        2 
  14  chr14_85404281     AOna    A    C        0      0        2 
  14  chr14_85404281     ASom    A    C        0      0        2 
  14  chr14_85404281     HCab    A    C        0      0        2 
  14  chr14_85404281     HPrz    A    C        0      0        2 
  14  chr14_85404281     ZBoe    A    C      0.5      1        2 
  14  chr14_85404281     ZGre    A    C        0      0        2 
  14  chr14_85404281     ZHar    A    C        0      0        2 
  14  chr14_85404281   Sample    A    C        0      0        2 
  14  chr14_85413094     AAsi    C    G        0      0        2 
  14  chr14_85413094     AKia    C    G        0      0        2 
  14  chr14_85413094     AOna    C    G        0      0        2 
  14  chr14_85413094     ASom    C    G      0.5      1        2 
  14  chr14_85413094     HCab    C    G        0      0        2 
  14  chr14_85413094     HPrz    C    G        0      0        2 
  14  chr14_85413094     ZBoe    C    G        0      0        2 
  14  chr14_85413094     ZGre    C    G        0      0        2 
  14  chr14_85413094     ZHar    C    G        0      0        2 
  14  chr14_85413094   Sample    C    G        0      0        2 
  14  chr14_85424085     AAsi    G    T        0      0        2 
  14  chr14_85424085     AKia    G    T        1      2        2 
  14  chr14_85424085     AOna    G    T        0      0        2 
  14  chr14_85424085     ASom    G    T        0      0        2 
  14  chr14_85424085     HCab    G    T        0      0        2 
  14  chr14_85424085     HPrz    G    T        0      0        2 
  14  chr14_85424085     ZBoe    G    T        0      0        2 
  14  chr14_85424085     ZGre    G    T        0      0        2 
  14  chr14_85424085     ZHar    G    T        0      0        2 
  14  chr14_85424085   Sample    G    T        0      0        2 
  14  chr14_85447137     AAsi    G    C        0      0        2 
  14  chr14_85447137     AKia    G    C        0      0        2 
  14  chr14_85447137     AOna    G    C        0      0        2 
  14  chr14_85447137     ASom    G    C        0      0        2 
  14  chr14_85447137     HCab    G    C        1      2        2 
  14  chr14_85447137     HPrz    G    C        1      2        2 
  14  chr14_85447137     ZBoe    G    C        0      0        2 
  14  chr14_85447137     ZGre    G    C        0      0        2 
  14  chr14_85447137     ZHar    G    C        0      0        2 
  14  chr14_85447137   Sample    G    C        0      0        2 
  14  chr14_85459206     AAsi    T    A        1      2        2 
  14  chr14_85459206     AKia    T    A        0      0        2 
  14  chr14_85459206     AOna    T    A        0      0        2 
  14  chr14_85459206     ASom    T    A        1      2        2 
  14  chr14_85459206     HCab    T    A        1      2        2 
  14  chr14_85459206     HPrz    T    A        1      2        2 
  14  chr14_85459206     ZBoe    T    A        0      0        2 
  14  chr14_85459206     ZGre    T    A        0      0        2 
  14  chr14_85459206     ZHar    T    A        0      0        2 
  14  chr14_85459206   Sample    T    A        1      2        2 
  14  chr14_85484530     AAsi    A    C        0      0        2 
  14  chr14_85484530     AKia    A    C        0      0        2 
  14  chr14_85484530     AOna    A    C        0      0        2 
  14  chr14_85484530     ASom    A    C        0      0        2 
  14  chr14_85484530     HCab    A    C        0      0        2 
  14  chr14_85484530     HPrz    A    C      0.5      1        2 
  14  chr14_85484530     ZBoe    A    C        0      0        2 
  14  chr14_85484530     ZGre    A    C        0      0        2 
  14  chr14_85484530     ZHar    A    C        0      0        2 
  14  chr14_85484530   Sample    A    C        0      0        2 
  14  chr14_85491715     AAsi    C    A        0      0        2 
  14  chr14_85491715     AKia    C    A        0      0        2 
  14  chr14_85491715     AOna    C    A        0      0        2 
  14  chr14_85491715     ASom    C    A        0      0        2 
  14  chr14_85491715     HCab    C    A        0      0        2 
  14  chr14_85491715     HPrz    C    A        1      2        2 
  14  chr14_85491715     ZBoe    C    A        0      0        2 
  14  chr14_85491715     ZGre    C    A        0      0        2 
  14  chr14_85491715     ZHar    C    A        0      0        2 
  14  chr14_85491715   Sample    C    A        0      0        2 
  14  chr14_85495600     AAsi    T    G        0      0        2 
  14  chr14_85495600     AKia    T    G        0      0        2 
  14  chr14_85495600     AOna    T    G        0      0        2 
  14  chr14_85495600     ASom    T    G        0      0        2 
  14  chr14_85495600     HCab    T    G        1      2        2 
  14  chr14_85495600     HPrz    T    G        1      2        2 
  14  chr14_85495600     ZBoe    T    G        0      0        2 
  14  chr14_85495600     ZGre    T    G        0      0        2 
  14  chr14_85495600     ZHar    T    G        0      0        2 
  14  chr14_85495600   Sample    T    G        0      0        2 
  14  chr14_85505413     AAsi    C    G        0      0        2 
  14  chr14_85505413     AKia    C    G        0      0        2 
  14  chr14_85505413     AOna    C    G        0      0        2 
  14  chr14_85505413     ASom    C    G        0      0        2 
  14  chr14_85505413     HCab    C    G        1      2        2 
  14  chr14_85505413     HPrz    C    G        0      0        2 
  14  chr14_85505413     ZBoe    C    G        0      0        2 
  14  chr14_85505413     ZGre    C    G        0      0        2 
  14  chr14_85505413     ZHar    C    G        0      0        2 
  14  chr14_85505413   Sample    C    G        0      0        2 
  14  chr14_85510179     AAsi    C    G        0      0        2 
  14  chr14_85510179     AKia    C    G        0      0        2 
  14  chr14_85510179     AOna    C    G        0      0        2 
  14  chr14_85510179     ASom    C    G        0      0        2 
  14  chr14_85510179     HCab    C    G        0      0        2 
  14  chr14_85510179     HPrz    C    G        0      0        2 
  14  chr14_85510179     ZBoe    C    G        0      0        2 
  14  chr14_85510179     ZGre    C    G        1      2        2 
  14  chr14_85510179     ZHar    C    G        0      0        2 
  14  chr14_85510179   Sample    C    G        0      0        2 
  14  chr14_85516132     AAsi    T    G      0.5      1        2 
  14  chr14_85516132     AKia    T    G        0      0        2 
  14  chr14_85516132     AOna    T    G        0      0        2 
  14  chr14_85516132     ASom    T    G      0.5      1        2 
  14  chr14_85516132     HCab    T    G        0      0        2 
  14  chr14_85516132     HPrz    T    G        0      0        2 
  14  chr14_85516132     ZBoe    T    G        0      0        2 
  14  chr14_85516132     ZGre    T    G        0      0        2 
  14  chr14_85516132     ZHar    T    G        0      0        2 
  14  chr14_85516132   Sample    T    G        0      0        2 
  14  chr14_85523294     AAsi    T    A        0      0        2 
  14  chr14_85523294     AKia    T    A        1      2        2 
  14  chr14_85523294     AOna    T    A      0.5      1        2 
  14  chr14_85523294     ASom    T    A        0      0        2 
  14  chr14_85523294     HCab    T    A        0      0        2 
  14  chr14_85523294     HPrz    T    A        0      0        2 
  14  chr14_85523294     ZBoe    T    A        0      0        2 
  14  chr14_85523294     ZGre    T    A        0      0        2 
  14  chr14_85523294     ZHar    T    A        0      0        2 
  14  chr14_85523294   Sample    T    A        0      0        2 
  14  chr14_85547492     AAsi    C    A        0      0        2 
  14  chr14_85547492     AKia    C    A        0      0        2 
  14  chr14_85547492     AOna    C    A        0      0        2 
  14  chr14_85547492     ASom    C    A        0      0        2 
  14  chr14_85547492     HCab    C    A        1      2        2 
  14  chr14_85547492     HPrz    C    A        1      2        2 
  14  chr14_85547492     ZBoe    C    A        0      0        2 
  14  chr14_85547492     ZGre    C    A        0      0        2 
  14  chr14_85547492     ZHar    C    A        0      0        2 
  14  chr14_85547492   Sample    C    A        0      0        2 
  14  chr14_85578768     AAsi    T    G        0      0        2 
  14  chr14_85578768     AKia    T    G      0.5      1        2 
  14  chr14_85578768     AOna    T    G        0      0        2 
  14  chr14_85578768     ASom    T    G        0      0        2 
  14  chr14_85578768     HCab    T    G        0      0        2 
  14  chr14_85578768     HPrz    T    G        0      0        2 
  14  chr14_85578768     ZBoe    T    G        0      0        2 
  14  chr14_85578768     ZGre    T    G        0      0        2 
  14  chr14_85578768     ZHar    T    G        0      0        2 
  14  chr14_85578768   Sample    T    G        0      0        2 
  14  chr14_85578947     AAsi    C    G        0      0        2 
  14  chr14_85578947     AKia    C    G        0      0        2 
  14  chr14_85578947     AOna    C    G        0      0        2 
  14  chr14_85578947     ASom    C    G        0      0        2 
  14  chr14_85578947     HCab    C    G        0      0        2 
  14  chr14_85578947     HPrz    C    G        0      0        2 
  14  chr14_85578947     ZBoe    C    G        0      0        2 
  14  chr14_85578947     ZGre    C    G        0      0        2 
  14  chr14_85578947     ZHar    C    G        1      2        2 
  14  chr14_85578947   Sample    C    G        0      0        2 
  14  chr14_85617452     AAsi    G    C        0      0        2 
  14  chr14_85617452     AKia    G    C        0      0        2 
  14  chr14_85617452     AOna    G    C        0      0        2 
  14  chr14_85617452     ASom    G    C      0.5      1        2 
  14  chr14_85617452     HCab    G    C        0      0        2 
  14  chr14_85617452     HPrz    G    C        0      0        2 
  14  chr14_85617452     ZBoe    G    C        0      0        2 
  14  chr14_85617452     ZGre    G    C        0      0        2 
  14  chr14_85617452     ZHar    G    C        0      0        2 
  14  chr14_85617452   Sample    G    C        0      0        2 
  14  chr14_85646774     AAsi    G    C        0      0        2 
  14  chr14_85646774     AKia    G    C        0      0        2 
  14  chr14_85646774     AOna    G    C        0      0        2 
  14  chr14_85646774     ASom    G    C        0      0        2 
  14  chr14_85646774     HCab    G    C        0      0        2 
  14  chr14_85646774     HPrz    G    C        0      0        2 
  14  chr14_85646774     ZBoe    G    C        0      0        2 
  14  chr14_85646774     ZGre    G    C      0.5      1        2 
  14  chr14_85646774     ZHar    G    C        0      0        2 
  14  chr14_85646774   Sample    G    C        0      0        2 
  14  chr14_85648964     AAsi    A    C        0      0        2 
  14  chr14_85648964     AKia    A    C        0      0        2 
  14  chr14_85648964     AOna    A    C        0      0        2 
  14  chr14_85648964     ASom    A    C        0      0        2 
  14  chr14_85648964     HCab    A    C        0      0        2 
  14  chr14_85648964     HPrz    A    C        0      0        2 
  14  chr14_85648964     ZBoe    A    C        0      0        2 
  14  chr14_85648964     ZGre    A    C      0.5      1        2 
  14  chr14_85648964     ZHar    A    C        0      0        2 
  14  chr14_85648964   Sample    A    C        0      0        2 
  14  chr14_85668771     AAsi    T    G        0      0        2 
  14  chr14_85668771     AKia    T    G        0      0        2 
  14  chr14_85668771     AOna    T    G        0      0        2 
  14  chr14_85668771     ASom    T    G        0      0        2 
  14  chr14_85668771     HCab    T    G      0.5      1        2 
  14  chr14_85668771     HPrz    T    G        0      0        2 
  14  chr14_85668771     ZBoe    T    G        0      0        2 
  14  chr14_85668771     ZGre    T    G        0      0        2 
  14  chr14_85668771     ZHar    T    G        0      0        2 
  14  chr14_85668771   Sample    T    G        0      0        2 
  14  chr14_85675434     AAsi    C    G        0      0        2 
  14  chr14_85675434     AKia    C    G      0.5      1        2 
  14  chr14_85675434     AOna    C    G        1      2        2 
  14  chr14_85675434     ASom    C    G        0      0        2 
  14  chr14_85675434     HCab    C    G        0      0        2 
  14  chr14_85675434     HPrz    C    G        0      0        2 
  14  chr14_85675434     ZBoe    C    G        0      0        2 
  14  chr14_85675434     ZGre    C    G        0      0        2 
  14  chr14_85675434     ZHar    C    G        0      0        2 
  14  chr14_85675434   Sample    C    G        0      0        2 
  14  chr14_85679621     AAsi    A    T        0      0        2 
  14  chr14_85679621     AKia    A    T        0      0        2 
  14  chr14_85679621     AOna    A    T        0      0        2 
  14  chr14_85679621     ASom    A    T      0.5      1        2 
  14  chr14_85679621     HCab    A    T        0      0        2 
  14  chr14_85679621     HPrz    A    T        0      0        2 
  14  chr14_85679621     ZBoe    A    T        0      0        2 
  14  chr14_85679621     ZGre    A    T        0      0        2 
  14  chr14_85679621     ZHar    A    T        0      0        2 
  14  chr14_85679621   Sample    A    T        0      0        2 
  14  chr14_85684108     AAsi    A    C        0      0        2 
  14  chr14_85684108     AKia    A    C        0      0        2 
  14  chr14_85684108     AOna    A    C        0      0        2 
  14  chr14_85684108     ASom    A    C        0      0        2 
  14  chr14_85684108     HCab    A    C        0      0        2 
  14  chr14_85684108     HPrz    A    C        0      0        2 
  14  chr14_85684108     ZBoe    A    C        0      0        2 
  14  chr14_85684108     ZGre    A    C        0      0        2 
  14  chr14_85684108     ZHar    A    C      0.5      1        2 
  14  chr14_85684108   Sample    A    C        0      0        2 
  14  chr14_85685397     AAsi    G    C        0      0        2 
  14  chr14_85685397     AKia    G    C        0      0        2 
  14  chr14_85685397     AOna    G    C        0      0        2 
  14  chr14_85685397     ASom    G    C        0      0        2 
  14  chr14_85685397     HCab    G    C        1      2        2 
  14  chr14_85685397     HPrz    G    C        1      2        2 
  14  chr14_85685397     ZBoe    G    C        0      0        2 
  14  chr14_85685397     ZGre    G    C        0      0        2 
  14  chr14_85685397     ZHar    G    C        0      0        2 
  14  chr14_85685397   Sample    G    C        0      0        2 
  14  chr14_85699961     AAsi    A    C        0      0        2 
  14  chr14_85699961     AKia    A    C        0      0        2 
  14  chr14_85699961     AOna    A    C        0      0        2 
  14  chr14_85699961     ASom    A    C        0      0        2 
  14  chr14_85699961     HCab    A    C        0      0        2 
  14  chr14_85699961     HPrz    A    C        0      0        2 
  14  chr14_85699961     ZBoe    A    C        0      0        2 
  14  chr14_85699961     ZGre    A    C        0      0        2 
  14  chr14_85699961     ZHar    A    C        1      2        2 
  14  chr14_85699961   Sample    A    C        0      0        2 
  14  chr14_85703601     AAsi    A    C        0      0        2 
  14  chr14_85703601     AKia    A    C        0      0        2 
  14  chr14_85703601     AOna    A    C        1      2        2 
  14  chr14_85703601     ASom    A    C        0      0        2 
  14  chr14_85703601     HCab    A    C        0      0        2 
  14  chr14_85703601     HPrz    A    C        0      0        2 
  14  chr14_85703601     ZBoe    A    C        1      2        2 
  14  chr14_85703601     ZGre    A    C        1      2        2 
  14  chr14_85703601     ZHar    A    C        1      2        2 
  14  chr14_85703601   Sample    A    C        0      0        2 
  14  chr14_85717924     AAsi    G    C      0.5      1        2 
  14  chr14_85717924     AKia    G    C        0      0        2 
  14  chr14_85717924     AOna    G    C        0      0        2 
  14  chr14_85717924     ASom    G    C        0      0        2 
  14  chr14_85717924     HCab    G    C        0      0        2 
  14  chr14_85717924     HPrz    G    C        0      0        2 
  14  chr14_85717924     ZBoe    G    C        0      0        2 
  14  chr14_85717924     ZGre    G    C        0      0        2 
  14  chr14_85717924     ZHar    G    C        0      0        2 
  14  chr14_85717924   Sample    G    C        0      0        2 
  14  chr14_85730326     AAsi    T    G        0      0        2 
  14  chr14_85730326     AKia    T    G        1      2        2 
  14  chr14_85730326     AOna    T    G        0      0        2 
  14  chr14_85730326     ASom    T    G        0      0        2 
  14  chr14_85730326     HCab    T    G        0      0        2 
  14  chr14_85730326     HPrz    T    G        0      0        2 
  14  chr14_85730326     ZBoe    T    G        0      0        2 
  14  chr14_85730326     ZGre    T    G        0      0        2 
  14  chr14_85730326     ZHar    T    G        0      0        2 
  14  chr14_85730326   Sample    T    G        0      0        2 
  14  chr14_85765001     AAsi    G    T        0      0        2 
  14  chr14_85765001     AKia    G    T      0.5      1        2 
  14  chr14_85765001     AOna    G    T        1      2        2 
  14  chr14_85765001     ASom    G    T        0      0        2 
  14  chr14_85765001     HCab    G    T        0      0        2 
  14  chr14_85765001     HPrz    G    T        0      0        2 
  14  chr14_85765001     ZBoe    G    T        0      0        2 
  14  chr14_85765001     ZGre    G    T        0      0        2 
  14  chr14_85765001     ZHar    G    T        0      0        2 
  14  chr14_85765001   Sample    G    T        0      0        2 
  14  chr14_85797490     AAsi    T    G        0      0        2 
  14  chr14_85797490     AKia    T    G      0.5      1        2 
  14  chr14_85797490     AOna    T    G      0.5      1        2 
  14  chr14_85797490     ASom    T    G        0      0        2 
  14  chr14_85797490     HCab    T    G        0      0        2 
  14  chr14_85797490     HPrz    T    G        0      0        2 
  14  chr14_85797490     ZBoe    T    G        0      0        2 
  14  chr14_85797490     ZGre    T    G        0      0        2 
  14  chr14_85797490     ZHar    T    G        0      0        2 
  14  chr14_85797490   Sample    T    G        0      0        2 
  14  chr14_85807076     AAsi    G    C        0      0        2 
  14  chr14_85807076     AKia    G    C        0      0        2 
  14  chr14_85807076     AOna    G    C        0      0        2 
  14  chr14_85807076     ASom    G    C        0      0        2 
  14  chr14_85807076     HCab    G    C        0      0        2 
  14  chr14_85807076     HPrz    G    C        0      0        2 
  14  chr14_85807076     ZBoe    G    C      0.5      1        2 
  14  chr14_85807076     ZGre    G    C        0      0        2 
  14  chr14_85807076     ZHar    G    C        0      0        2 
  14  chr14_85807076   Sample    G    C        0      0        2 
  14  chr14_85810308     AAsi    C    G        0      0        2 
  14  chr14_85810308     AKia    C    G        0      0        2 
  14  chr14_85810308     AOna    C    G        0      0        2 
  14  chr14_85810308     ASom    C    G        0      0        2 
  14  chr14_85810308     HCab    C    G        0      0        2 
  14  chr14_85810308     HPrz    C    G        0      0        2 
  14  chr14_85810308     ZBoe    C    G        0      0        2 
  14  chr14_85810308     ZGre    C    G        0      0        2 
  14  chr14_85810308     ZHar    C    G      0.5      1        2 
  14  chr14_85810308   Sample    C    G        0      0        2 
  14  chr14_85810549     AAsi    C    G        0      0        2 
  14  chr14_85810549     AKia    C    G        0      0        2 
  14  chr14_85810549     AOna    C    G        0      0        2 
  14  chr14_85810549     ASom    C    G        0      0        2 
  14  chr14_85810549     HCab    C    G        0      0        2 
  14  chr14_85810549     HPrz    C    G        0      0        2 
  14  chr14_85810549     ZBoe    C    G        1      2        2 
  14  chr14_85810549     ZGre    C    G        1      2        2 
  14  chr14_85810549     ZHar    C    G        1      2        2 
  14  chr14_85810549   Sample    C    G        0      0        2 
  14  chr14_85817642     AAsi    T    A        1      2        2 
  14  chr14_85817642     AKia    T    A        0      0        2 
  14  chr14_85817642     AOna    T    A        0      0        2 
  14  chr14_85817642     ASom    T    A      0.5      1        2 
  14  chr14_85817642     HCab    T    A        0      0        2 
  14  chr14_85817642     HPrz    T    A        0      0        2 
  14  chr14_85817642     ZBoe    T    A        0      0        2 
  14  chr14_85817642     ZGre    T    A        0      0        2 
  14  chr14_85817642     ZHar    T    A        0      0        2 
  14  chr14_85817642   Sample    T    A        1      2        2 
  14  chr14_85818697     AAsi    C    A        0      0        2 
  14  chr14_85818697     AKia    C    A        0      0        2 
  14  chr14_85818697     AOna    C    A        0      0        2 
  14  chr14_85818697     ASom    C    A        0      0        2 
  14  chr14_85818697     HCab    C    A        0      0        2 
  14  chr14_85818697     HPrz    C    A        0      0        2 
  14  chr14_85818697     ZBoe    C    A        0      0        2 
  14  chr14_85818697     ZGre    C    A        1      2        2 
  14  chr14_85818697     ZHar    C    A        0      0        2 
  14  chr14_85818697   Sample    C    A        0      0        2 
  14  chr14_85825501     AAsi    T    A        0      0        2 
  14  chr14_85825501     AKia    T    A        0      0        2 
  14  chr14_85825501     AOna    T    A        0      0        2 
  14  chr14_85825501     ASom    T    A        0      0        2 
  14  chr14_85825501     HCab    T    A        1      2        2 
  14  chr14_85825501     HPrz    T    A        1      2        2 
  14  chr14_85825501     ZBoe    T    A        0      0        2 
  14  chr14_85825501     ZGre    T    A        0      0        2 
  14  chr14_85825501     ZHar    T    A        0      0        2 
  14  chr14_85825501   Sample    T    A        0      0        2 
  14  chr14_85825807     AAsi    G    T        0      0        2 
  14  chr14_85825807     AKia    G    T        0      0        2 
  14  chr14_85825807     AOna    G    T        0      0        2 
  14  chr14_85825807     ASom    G    T        0      0        2 
  14  chr14_85825807     HCab    G    T        0      0        2 
  14  chr14_85825807     HPrz    G    T        0      0        2 
  14  chr14_85825807     ZBoe    G    T        0      0        2 
  14  chr14_85825807     ZGre    G    T        1      2        2 
  14  chr14_85825807     ZHar    G    T        0      0        2 
  14  chr14_85825807   Sample    G    T        0      0        2 
  14  chr14_85842355     AAsi    G    T        0      0        2 
  14  chr14_85842355     AKia    G    T        0      0        2 
  14  chr14_85842355     AOna    G    T        0      0        2 
  14  chr14_85842355     ASom    G    T        0      0        2 
  14  chr14_85842355     HCab    G    T        0      0        2 
  14  chr14_85842355     HPrz    G    T        0      0        2 
  14  chr14_85842355     ZBoe    G    T        0      0        2 
  14  chr14_85842355     ZGre    G    T      0.5      1        2 
  14  chr14_85842355     ZHar    G    T        0      0        2 
  14  chr14_85842355   Sample    G    T        0      0        2 
  14  chr14_85944902     AAsi    G    C        0      0        2 
  14  chr14_85944902     AKia    G    C        0      0        2 
  14  chr14_85944902     AOna    G    C        0      0        2 
  14  chr14_85944902     ASom    G    C        0      0        2 
  14  chr14_85944902     HCab    G    C        0      0        2 
  14  chr14_85944902     HPrz    G    C        0      0        2 
  14  chr14_85944902     ZBoe    G    C        0      0        2 
  14  chr14_85944902     ZGre    G    C      0.5      1        2 
  14  chr14_85944902     ZHar    G    C        0      0        2 
  14  chr14_85944902   Sample    G    C        0      0        2 
  14  chr14_85952019     AAsi    G    C        0      0        2 
  14  chr14_85952019     AKia    G    C        0      0        2 
  14  chr14_85952019     AOna    G    C        0      0        2 
  14  chr14_85952019     ASom    G    C        0      0        2 
  14  chr14_85952019     HCab    G    C        0      0        2 
  14  chr14_85952019     HPrz    G    C        0      0        2 
  14  chr14_85952019     ZBoe    G    C        1      2        2 
  14  chr14_85952019     ZGre    G    C        0      0        2 
  14  chr14_85952019     ZHar    G    C        1      2        2 
  14  chr14_85952019   Sample    G    C        0      0        2 
  14  chr14_85974754     AAsi    C    G        0      0        2 
  14  chr14_85974754     AKia    C    G        0      0        2 
  14  chr14_85974754     AOna    C    G        0      0        2 
  14  chr14_85974754     ASom    C    G        0      0        2 
  14  chr14_85974754     HCab    C    G        0      0        2 
  14  chr14_85974754     HPrz    C    G        0      0        2 
  14  chr14_85974754     ZBoe    C    G        0      0        2 
  14  chr14_85974754     ZGre    C    G        0      0        2 
  14  chr14_85974754     ZHar    C    G        1      2        2 
  14  chr14_85974754   Sample    C    G        0      0        2 
  14  chr14_85991591     AAsi    T    A        0      0        2 
  14  chr14_85991591     AKia    T    A        0      0        2 
  14  chr14_85991591     AOna    T    A        0      0        2 
  14  chr14_85991591     ASom    T    A      0.5      1        2 
  14  chr14_85991591     HCab    T    A        0      0        2 
  14  chr14_85991591     HPrz    T    A        0      0        2 
  14  chr14_85991591     ZBoe    T    A        0      0        2 
  14  chr14_85991591     ZGre    T    A        0      0        2 
  14  chr14_85991591     ZHar    T    A        0      0        2 
  14  chr14_85991591   Sample    T    A        0      0        2 
  14  chr14_86001018     AAsi    C    G        0      0        2 
  14  chr14_86001018     AKia    C    G        0      0        2 
  14  chr14_86001018     AOna    C    G        0      0        2 
  14  chr14_86001018     ASom    C    G        0      0        2 
  14  chr14_86001018     HCab    C    G        0      0        2 
  14  chr14_86001018     HPrz    C    G        0      0        2 
  14  chr14_86001018     ZBoe    C    G      0.5      1        2 
  14  chr14_86001018     ZGre    C    G        0      0        2 
  14  chr14_86001018     ZHar    C    G        0      0        2 
  14  chr14_86001018   Sample    C    G        0      0        2 
  14  chr14_86001375     AAsi    T    G        0      0        2 
  14  chr14_86001375     AKia    T    G        1      2        2 
  14  chr14_86001375     AOna    T    G        0      0        2 
  14  chr14_86001375     ASom    T    G        0      0        2 
  14  chr14_86001375     HCab    T    G        0      0        2 
  14  chr14_86001375     HPrz    T    G        0      0        2 
  14  chr14_86001375     ZBoe    T    G        0      0        2 
  14  chr14_86001375     ZGre    T    G        0      0        2 
  14  chr14_86001375     ZHar    T    G        0      0        2 
  14  chr14_86001375   Sample    T    G        0      0        2 
  14  chr14_86004156     AAsi    T    G        0      0        2 
  14  chr14_86004156     AKia    T    G        0      0        2 
  14  chr14_86004156     AOna    T    G        0      0        2 
  14  chr14_86004156     ASom    T    G        0      0        2 
  14  chr14_86004156     HCab    T    G        1      2        2 
  14  chr14_86004156     HPrz    T    G        1      2        2 
  14  chr14_86004156     ZBoe    T    G        0      0        2 
  14  chr14_86004156     ZGre    T    G        0      0        2 
  14  chr14_86004156     ZHar    T    G        0      0        2 
  14  chr14_86004156   Sample    T    G        0      0        2 
  14  chr14_86019276     AAsi    C    G      0.5      1        2 
  14  chr14_86019276     AKia    C    G        0      0        2 
  14  chr14_86019276     AOna    C    G        0      0        2 
  14  chr14_86019276     ASom    C    G        0      0        2 
  14  chr14_86019276     HCab    C    G        0      0        2 
  14  chr14_86019276     HPrz    C    G        0      0        2 
  14  chr14_86019276     ZBoe    C    G        0      0        2 
  14  chr14_86019276     ZGre    C    G        0      0        2 
  14  chr14_86019276     ZHar    C    G        0      0        2 
  14  chr14_86019276   Sample    C    G        0      0        2 
  14  chr14_86021733     AAsi    A    T        0      0        2 
  14  chr14_86021733     AKia    A    T        0      0        2 
  14  chr14_86021733     AOna    A    T        0      0        2 
  14  chr14_86021733     ASom    A    T        0      0        2 
  14  chr14_86021733     HCab    A    T        0      0        2 
  14  chr14_86021733     HPrz    A    T        0      0        2 
  14  chr14_86021733     ZBoe    A    T        0      0        2 
  14  chr14_86021733     ZGre    A    T        0      0        2 
  14  chr14_86021733     ZHar    A    T      0.5      1        2 
  14  chr14_86021733   Sample    A    T        0      0        2 
  14  chr14_86068205     AAsi    C    A        0      0        2 
  14  chr14_86068205     AKia    C    A        0      0        2 
  14  chr14_86068205     AOna    C    A      0.5      1        2 
  14  chr14_86068205     ASom    C    A        0      0        2 
  14  chr14_86068205     HCab    C    A        0      0        2 
  14  chr14_86068205     HPrz    C    A        0      0        2 
  14  chr14_86068205     ZBoe    C    A        0      0        2 
  14  chr14_86068205     ZGre    C    A        0      0        2 
  14  chr14_86068205     ZHar    C    A        0      0        2 
  14  chr14_86068205   Sample    C    A        0      0        2 
  14  chr14_86068334     AAsi    T    G        0      0        2 
  14  chr14_86068334     AKia    T    G        0      0        2 
  14  chr14_86068334     AOna    T    G        0      0        2 
  14  chr14_86068334     ASom    T    G        0      0        2 
  14  chr14_86068334     HCab    T    G        0      0        2 
  14  chr14_86068334     HPrz    T    G        0      0        2 
  14  chr14_86068334     ZBoe    T    G      0.5      1        2 
  14  chr14_86068334     ZGre    T    G        0      0        2 
  14  chr14_86068334     ZHar    T    G        0      0        2 
  14  chr14_86068334   Sample    T    G        0      0        2 
  14  chr14_86087676     AAsi    A    T        0      0        2 
  14  chr14_86087676     AKia    A    T        0      0        2 
  14  chr14_86087676     AOna    A    T        0      0        2 
  14  chr14_86087676     ASom    A    T        0      0        2 
  14  chr14_86087676     HCab    A    T        1      2        2 
  14  chr14_86087676     HPrz    A    T        1      2        2 
  14  chr14_86087676     ZBoe    A    T        0      0        2 
  14  chr14_86087676     ZGre    A    T        0      0        2 
  14  chr14_86087676     ZHar    A    T        0      0        2 
  14  chr14_86087676   Sample    A    T        0      0        2 
  14  chr14_86147205     AAsi    G    T        0      0        2 
  14  chr14_86147205     AKia    G    T        0      0        2 
  14  chr14_86147205     AOna    G    T        0      0        2 
  14  chr14_86147205     ASom    G    T        0      0        2 
  14  chr14_86147205     HCab    G    T        0      0        2 
  14  chr14_86147205     HPrz    G    T        0      0        2 
  14  chr14_86147205     ZBoe    G    T      0.5      1        2 
  14  chr14_86147205     ZGre    G    T        0      0        2 
  14  chr14_86147205     ZHar    G    T        0      0        2 
  14  chr14_86147205   Sample    G    T        0      0        2 
  14  chr14_86193572     AAsi    G    C        0      0        2 
  14  chr14_86193572     AKia    G    C        0      0        2 
  14  chr14_86193572     AOna    G    C        0      0        2 
  14  chr14_86193572     ASom    G    C        0      0        2 
  14  chr14_86193572     HCab    G    C      0.5      1        2 
  14  chr14_86193572     HPrz    G    C      0.5      1        2 
  14  chr14_86193572     ZBoe    G    C        0      0        2 
  14  chr14_86193572     ZGre    G    C        0      0        2 
  14  chr14_86193572     ZHar    G    C        0      0        2 
  14  chr14_86193572   Sample    G    C        0      0        2 
  14  chr14_86199124     AAsi    T    G      0.5      1        2 
  14  chr14_86199124     AKia    T    G        0      0        2 
  14  chr14_86199124     AOna    T    G        0      0        2 
  14  chr14_86199124     ASom    T    G      0.5      1        2 
  14  chr14_86199124     HCab    T    G        0      0        2 
  14  chr14_86199124     HPrz    T    G        0      0        2 
  14  chr14_86199124     ZBoe    T    G        0      0        2 
  14  chr14_86199124     ZGre    T    G        0      0        2 
  14  chr14_86199124     ZHar    T    G        0      0        2 
  14  chr14_86199124   Sample    T    G        0      0        2 
  14  chr14_86211661     AAsi    G    C        0      0        2 
  14  chr14_86211661     AKia    G    C        0      0        2 
  14  chr14_86211661     AOna    G    C        0      0        2 
  14  chr14_86211661     ASom    G    C        0      0        2 
  14  chr14_86211661     HCab    G    C      0.5      1        2 
  14  chr14_86211661     HPrz    G    C      0.5      1        2 
  14  chr14_86211661     ZBoe    G    C        0      0        2 
  14  chr14_86211661     ZGre    G    C        0      0        2 
  14  chr14_86211661     ZHar    G    C        0      0        2 
  14  chr14_86211661   Sample    G    C        0      0        2 
  14  chr14_86235419     AAsi    G    T        0      0        2 
  14  chr14_86235419     AKia    G    T        0      0        2 
  14  chr14_86235419     AOna    G    T        0      0        2 
  14  chr14_86235419     ASom    G    T        0      0        2 
  14  chr14_86235419     HCab    G    T        0      0        2 
  14  chr14_86235419     HPrz    G    T        0      0        2 
  14  chr14_86235419     ZBoe    G    T        0      0        2 
  14  chr14_86235419     ZGre    G    T        1      2        2 
  14  chr14_86235419     ZHar    G    T        0      0        2 
  14  chr14_86235419   Sample    G    T        0      0        2 
  14  chr14_86265389     AAsi    G    T        0      0        2 
  14  chr14_86265389     AKia    G    T        0      0        2 
  14  chr14_86265389     AOna    G    T        0      0        2 
  14  chr14_86265389     ASom    G    T        0      0        2 
  14  chr14_86265389     HCab    G    T      0.5      1        2 
  14  chr14_86265389     HPrz    G    T        0      0        2 
  14  chr14_86265389     ZBoe    G    T        0      0        2 
  14  chr14_86265389     ZGre    G    T        0      0        2 
  14  chr14_86265389     ZHar    G    T        0      0        2 
  14  chr14_86265389   Sample    G    T        0      0        2 
  14  chr14_86293096     AAsi    C    G        0      0        2 
  14  chr14_86293096     AKia    C    G        0      0        2 
  14  chr14_86293096     AOna    C    G        0      0        2 
  14  chr14_86293096     ASom    C    G        0      0        2 
  14  chr14_86293096     HCab    C    G        1      2        2 
  14  chr14_86293096     HPrz    C    G        1      2        2 
  14  chr14_86293096     ZBoe    C    G        0      0        2 
  14  chr14_86293096     ZGre    C    G        0      0        2 
  14  chr14_86293096     ZHar    C    G        0      0        2 
  14  chr14_86293096   Sample    C    G        0      0        2 
  14  chr14_86302409     AAsi    T    A        0      0        2 
  14  chr14_86302409     AKia    T    A        1      2        2 
  14  chr14_86302409     AOna    T    A        0      0        2 
  14  chr14_86302409     ASom    T    A        0      0        2 
  14  chr14_86302409     HCab    T    A        0      0        2 
  14  chr14_86302409     HPrz    T    A        0      0        2 
  14  chr14_86302409     ZBoe    T    A        0      0        2 
  14  chr14_86302409     ZGre    T    A        0      0        2 
  14  chr14_86302409     ZHar    T    A        0      0        2 
  14  chr14_86302409   Sample    T    A        0      0        2 
  14  chr14_86334148     AAsi    C    G        0      0        2 
  14  chr14_86334148     AKia    C    G        0      0        2 
  14  chr14_86334148     AOna    C    G        0      0        2 
  14  chr14_86334148     ASom    C    G        0      0        2 
  14  chr14_86334148     HCab    C    G        0      0        2 
  14  chr14_86334148     HPrz    C    G        0      0        2 
  14  chr14_86334148     ZBoe    C    G        0      0        2 
  14  chr14_86334148     ZGre    C    G      0.5      1        2 
  14  chr14_86334148     ZHar    C    G        0      0        2 
  14  chr14_86334148   Sample    C    G        0      0        2 
  14  chr14_86352252     AAsi    A    T        0      0        2 
  14  chr14_86352252     AKia    A    T        0      0        2 
  14  chr14_86352252     AOna    A    T        0      0        2 
  14  chr14_86352252     ASom    A    T        0      0        2 
  14  chr14_86352252     HCab    A    T      0.5      1        2 
  14  chr14_86352252     HPrz    A    T      0.5      1        2 
  14  chr14_86352252     ZBoe    A    T        0      0        2 
  14  chr14_86352252     ZGre    A    T        0      0        2 
  14  chr14_86352252     ZHar    A    T        0      0        2 
  14  chr14_86352252   Sample    A    T        0      0        2 
  14  chr14_86379537     AAsi    T    G        1      2        2 
  14  chr14_86379537     AKia    T    G        0      0        2 
  14  chr14_86379537     AOna    T    G        0      0        2 
  14  chr14_86379537     ASom    T    G        1      2        2 
  14  chr14_86379537     HCab    T    G        0      0        2 
  14  chr14_86379537     HPrz    T    G        0      0        2 
  14  chr14_86379537     ZBoe    T    G        0      0        2 
  14  chr14_86379537     ZGre    T    G        0      0        2 
  14  chr14_86379537     ZHar    T    G        0      0        2 
  14  chr14_86379537   Sample    T    G        1      2        2 
  14  chr14_86427893     AAsi    C    A        0      0        2 
  14  chr14_86427893     AKia    C    A        0      0        2 
  14  chr14_86427893     AOna    C    A        0      0        2 
  14  chr14_86427893     ASom    C    A        0      0        2 
  14  chr14_86427893     HCab    C    A        0      0        2 
  14  chr14_86427893     HPrz    C    A        0      0        2 
  14  chr14_86427893     ZBoe    C    A        0      0        2 
  14  chr14_86427893     ZGre    C    A      0.5      1        2 
  14  chr14_86427893     ZHar    C    A        0      0        2 
  14  chr14_86427893   Sample    C    A        0      0        2 
  14  chr14_86428163     AAsi    C    A      0.5      1        2 
  14  chr14_86428163     AKia    C    A        0      0        2 
  14  chr14_86428163     AOna    C    A        0      0        2 
  14  chr14_86428163     ASom    C    A        0      0        2 
  14  chr14_86428163     HCab    C    A        0      0        2 
  14  chr14_86428163     HPrz    C    A        0      0        2 
  14  chr14_86428163     ZBoe    C    A        0      0        2 
  14  chr14_86428163     ZGre    C    A        0      0        2 
  14  chr14_86428163     ZHar    C    A        0      0        2 
  14  chr14_86428163   Sample    C    A        0      0        2 
  14  chr14_86443276     AAsi    C    A        0      0        2 
  14  chr14_86443276     AKia    C    A        0      0        2 
  14  chr14_86443276     AOna    C    A        0      0        2 
  14  chr14_86443276     ASom    C    A        0      0        2 
  14  chr14_86443276     HCab    C    A        0      0        2 
  14  chr14_86443276     HPrz    C    A        0      0        2 
  14  chr14_86443276     ZBoe    C    A        0      0        2 
  14  chr14_86443276     ZGre    C    A      0.5      1        2 
  14  chr14_86443276     ZHar    C    A        0      0        2 
  14  chr14_86443276   Sample    C    A        0      0        2 
  14  chr14_86448496     AAsi    C    G        0      0        2 
  14  chr14_86448496     AKia    C    G        0      0        2 
  14  chr14_86448496     AOna    C    G        0      0        2 
  14  chr14_86448496     ASom    C    G        0      0        2 
  14  chr14_86448496     HCab    C    G        0      0        2 
  14  chr14_86448496     HPrz    C    G        0      0        2 
  14  chr14_86448496     ZBoe    C    G        0      0        2 
  14  chr14_86448496     ZGre    C    G        0      0        2 
  14  chr14_86448496     ZHar    C    G        1      2        2 
  14  chr14_86448496   Sample    C    G        0      0        2 
  14  chr14_86509432     AAsi    C    G        0      0        2 
  14  chr14_86509432     AKia    C    G        0      0        2 
  14  chr14_86509432     AOna    C    G        0      0        2 
  14  chr14_86509432     ASom    C    G        0      0        2 
  14  chr14_86509432     HCab    C    G      0.5      1        2 
  14  chr14_86509432     HPrz    C    G        0      0        2 
  14  chr14_86509432     ZBoe    C    G        0      0        2 
  14  chr14_86509432     ZGre    C    G        0      0        2 
  14  chr14_86509432     ZHar    C    G        0      0        2 
  14  chr14_86509432   Sample    C    G        0      0        2 
  14  chr14_86511220     AAsi    T    G        0      0        2 
  14  chr14_86511220     AKia    T    G        0      0        2 
  14  chr14_86511220     AOna    T    G        0      0        2 
  14  chr14_86511220     ASom    T    G        0      0        2 
  14  chr14_86511220     HCab    T    G        0      0        2 
  14  chr14_86511220     HPrz    T    G        0      0        2 
  14  chr14_86511220     ZBoe    T    G        0      0        2 
  14  chr14_86511220     ZGre    T    G        0      0        2 
  14  chr14_86511220     ZHar    T    G      0.5      1        2 
  14  chr14_86511220   Sample    T    G        0      0        2 
  14  chr14_86515421     AAsi    G    T        0      0        2 
  14  chr14_86515421     AKia    G    T        0      0        2 
  14  chr14_86515421     AOna    G    T        0      0        2 
  14  chr14_86515421     ASom    G    T        0      0        2 
  14  chr14_86515421     HCab    G    T        0      0        2 
  14  chr14_86515421     HPrz    G    T        0      0        2 
  14  chr14_86515421     ZBoe    G    T        0      0        2 
  14  chr14_86515421     ZGre    G    T        0      0        2 
  14  chr14_86515421     ZHar    G    T      0.5      1        2 
  14  chr14_86515421   Sample    G    T        0      0        2 
  14  chr14_86523603     AAsi    G    T        0      0        2 
  14  chr14_86523603     AKia    G    T        0      0        2 
  14  chr14_86523603     AOna    G    T        0      0        2 
  14  chr14_86523603     ASom    G    T        0      0        2 
  14  chr14_86523603     HCab    G    T        0      0        2 
  14  chr14_86523603     HPrz    G    T        0      0        2 
  14  chr14_86523603     ZBoe    G    T      0.5      1        2 
  14  chr14_86523603     ZGre    G    T        0      0        2 
  14  chr14_86523603     ZHar    G    T        0      0        2 
  14  chr14_86523603   Sample    G    T        0      0        2 
  14  chr14_86542450     AAsi    G    T        0      0        2 
  14  chr14_86542450     AKia    G    T        0      0        2 
  14  chr14_86542450     AOna    G    T        0      0        2 
  14  chr14_86542450     ASom    G    T        0      0        2 
  14  chr14_86542450     HCab    G    T        0      0        2 
  14  chr14_86542450     HPrz    G    T      0.5      1        2 
  14  chr14_86542450     ZBoe    G    T        0      0        2 
  14  chr14_86542450     ZGre    G    T        0      0        2 
  14  chr14_86542450     ZHar    G    T        0      0        2 
  14  chr14_86542450   Sample    G    T        0      0        2 
  14  chr14_86553603     AAsi    G    C        0      0        2 
  14  chr14_86553603     AKia    G    C        0      0        2 
  14  chr14_86553603     AOna    G    C        0      0        2 
  14  chr14_86553603     ASom    G    C        0      0        2 
  14  chr14_86553603     HCab    G    C        0      0        2 
  14  chr14_86553603     HPrz    G    C        0      0        2 
  14  chr14_86553603     ZBoe    G    C      0.5      1        2 
  14  chr14_86553603     ZGre    G    C        0      0        2 
  14  chr14_86553603     ZHar    G    C        0      0        2 
  14  chr14_86553603   Sample    G    C        0      0        2 
  14  chr14_86584021     AAsi    G    T        0      0        2 
  14  chr14_86584021     AKia    G    T        0      0        2 
  14  chr14_86584021     AOna    G    T        0      0        2 
  14  chr14_86584021     ASom    G    T        0      0        2 
  14  chr14_86584021     HCab    G    T        1      2        2 
  14  chr14_86584021     HPrz    G    T        1      2        2 
  14  chr14_86584021     ZBoe    G    T        0      0        2 
  14  chr14_86584021     ZGre    G    T        0      0        2 
  14  chr14_86584021     ZHar    G    T        0      0        2 
  14  chr14_86584021   Sample    G    T        0      0        2 
  14  chr14_86587336     AAsi    A    C        0      0        2 
  14  chr14_86587336     AKia    A    C      0.5      1        2 
  14  chr14_86587336     AOna    A    C        0      0        2 
  14  chr14_86587336     ASom    A    C        0      0        2 
  14  chr14_86587336     HCab    A    C        0      0        2 
  14  chr14_86587336     HPrz    A    C        0      0        2 
  14  chr14_86587336     ZBoe    A    C        0      0        2 
  14  chr14_86587336     ZGre    A    C        0      0        2 
  14  chr14_86587336     ZHar    A    C        0      0        2 
  14  chr14_86587336   Sample    A    C        0      0        2 
  14  chr14_86606817     AAsi    A    C        0      0        2 
  14  chr14_86606817     AKia    A    C      0.5      1        2 
  14  chr14_86606817     AOna    A    C      0.5      1        2 
  14  chr14_86606817     ASom    A    C        0      0        2 
  14  chr14_86606817     HCab    A    C        0      0        2 
  14  chr14_86606817     HPrz    A    C        0      0        2 
  14  chr14_86606817     ZBoe    A    C        0      0        2 
  14  chr14_86606817     ZGre    A    C        0      0        2 
  14  chr14_86606817     ZHar    A    C        0      0        2 
  14  chr14_86606817   Sample    A    C        0      0        2 
  14  chr14_86615871     AAsi    A    C        0      0        2 
  14  chr14_86615871     AKia    A    C        0      0        2 
  14  chr14_86615871     AOna    A    C        0      0        2 
  14  chr14_86615871     ASom    A    C        0      0        2 
  14  chr14_86615871     HCab    A    C      0.5      1        2 
  14  chr14_86615871     HPrz    A    C        0      0        2 
  14  chr14_86615871     ZBoe    A    C        0      0        2 
  14  chr14_86615871     ZGre    A    C        0      0        2 
  14  chr14_86615871     ZHar    A    C        0      0        2 
  14  chr14_86615871   Sample    A    C        0      0        2 
  14  chr14_86637161     AAsi    G    T        0      0        2 
  14  chr14_86637161     AKia    G    T        0      0        2 
  14  chr14_86637161     AOna    G    T        0      0        2 
  14  chr14_86637161     ASom    G    T        0      0        2 
  14  chr14_86637161     HCab    G    T        0      0        2 
  14  chr14_86637161     HPrz    G    T        0      0        2 
  14  chr14_86637161     ZBoe    G    T        0      0        2 
  14  chr14_86637161     ZGre    G    T        0      0        2 
  14  chr14_86637161     ZHar    G    T        1      2        2 
  14  chr14_86637161   Sample    G    T        0      0        2 
  14  chr14_86687431     AAsi    A    T        0      0        2 
  14  chr14_86687431     AKia    A    T        0      0        2 
  14  chr14_86687431     AOna    A    T        0      0        2 
  14  chr14_86687431     ASom    A    T        0      0        2 
  14  chr14_86687431     HCab    A    T        1      2        2 
  14  chr14_86687431     HPrz    A    T        1      2        2 
  14  chr14_86687431     ZBoe    A    T        0      0        2 
  14  chr14_86687431     ZGre    A    T        0      0        2 
  14  chr14_86687431     ZHar    A    T        0      0        2 
  14  chr14_86687431   Sample    A    T        0      0        2 
  14  chr14_86711130     AAsi    A    C        0      0        2 
  14  chr14_86711130     AKia    A    C        0      0        2 
  14  chr14_86711130     AOna    A    C        0      0        2 
  14  chr14_86711130     ASom    A    C        0      0        2 
  14  chr14_86711130     HCab    A    C        0      0        2 
  14  chr14_86711130     HPrz    A    C        0      0        2 
  14  chr14_86711130     ZBoe    A    C        1      2        2 
  14  chr14_86711130     ZGre    A    C        0      0        2 
  14  chr14_86711130     ZHar    A    C        0      0        2 
  14  chr14_86711130   Sample    A    C        0      0        2 
  14  chr14_86732470     AAsi    T    A        0      0        2 
  14  chr14_86732470     AKia    T    A        0      0        2 
  14  chr14_86732470     AOna    T    A        0      0        2 
  14  chr14_86732470     ASom    T    A        0      0        2 
  14  chr14_86732470     HCab    T    A        1      2        2 
  14  chr14_86732470     HPrz    T    A        1      2        2 
  14  chr14_86732470     ZBoe    T    A        0      0        2 
  14  chr14_86732470     ZGre    T    A        0      0        2 
  14  chr14_86732470     ZHar    T    A        0      0        2 
  14  chr14_86732470   Sample    T    A        0      0        2 
  14  chr14_86751541     AAsi    A    T        0      0        2 
  14  chr14_86751541     AKia    A    T        0      0        2 
  14  chr14_86751541     AOna    A    T        0      0        2 
  14  chr14_86751541     ASom    A    T        0      0        2 
  14  chr14_86751541     HCab    A    T        1      2        2 
  14  chr14_86751541     HPrz    A    T        1      2        2 
  14  chr14_86751541     ZBoe    A    T        0      0        2 
  14  chr14_86751541     ZGre    A    T        0      0        2 
  14  chr14_86751541     ZHar    A    T        0      0        2 
  14  chr14_86751541   Sample    A    T        0      0        2 
  14  chr14_86758569     AAsi    G    C        0      0        2 
  14  chr14_86758569     AKia    G    C        0      0        2 
  14  chr14_86758569     AOna    G    C        0      0        2 
  14  chr14_86758569     ASom    G    C        0      0        2 
  14  chr14_86758569     HCab    G    C        0      0        2 
  14  chr14_86758569     HPrz    G    C        0      0        2 
  14  chr14_86758569     ZBoe    G    C        1      2        2 
  14  chr14_86758569     ZGre    G    C        0      0        2 
  14  chr14_86758569     ZHar    G    C        0      0        2 
  14  chr14_86758569   Sample    G    C        0      0        2 
  14  chr14_86760319     AAsi    T    G        0      0        2 
  14  chr14_86760319     AKia    T    G        0      0        2 
  14  chr14_86760319     AOna    T    G        0      0        2 
  14  chr14_86760319     ASom    T    G        0      0        2 
  14  chr14_86760319     HCab    T    G        1      2        2 
  14  chr14_86760319     HPrz    T    G        1      2        2 
  14  chr14_86760319     ZBoe    T    G        0      0        2 
  14  chr14_86760319     ZGre    T    G        0      0        2 
  14  chr14_86760319     ZHar    T    G        0      0        2 
  14  chr14_86760319   Sample    T    G        0      0        2 
  14  chr14_86765418     AAsi    A    T        0      0        2 
  14  chr14_86765418     AKia    A    T        1      2        2 
  14  chr14_86765418     AOna    A    T        0      0        2 
  14  chr14_86765418     ASom    A    T        0      0        2 
  14  chr14_86765418     HCab    A    T        0      0        2 
  14  chr14_86765418     HPrz    A    T        0      0        2 
  14  chr14_86765418     ZBoe    A    T        0      0        2 
  14  chr14_86765418     ZGre    A    T        0      0        2 
  14  chr14_86765418     ZHar    A    T        0      0        2 
  14  chr14_86765418   Sample    A    T        0      0        2 
  14  chr14_86789778     AAsi    C    G        1      2        2 
  14  chr14_86789778     AKia    C    G        0      0        2 
  14  chr14_86789778     AOna    C    G        0      0        2 
  14  chr14_86789778     ASom    C    G        0      0        2 
  14  chr14_86789778     HCab    C    G        0      0        2 
  14  chr14_86789778     HPrz    C    G        0      0        2 
  14  chr14_86789778     ZBoe    C    G        0      0        2 
  14  chr14_86789778     ZGre    C    G        0      0        2 
  14  chr14_86789778     ZHar    C    G        0      0        2 
  14  chr14_86789778   Sample    C    G        0      0        2 
  14  chr14_86799531     AAsi    A    T      0.5      1        2 
  14  chr14_86799531     AKia    A    T        0      0        2 
  14  chr14_86799531     AOna    A    T        0      0        2 
  14  chr14_86799531     ASom    A    T      0.5      1        2 
  14  chr14_86799531     HCab    A    T        0      0        2 
  14  chr14_86799531     HPrz    A    T        0      0        2 
  14  chr14_86799531     ZBoe    A    T        0      0        2 
  14  chr14_86799531     ZGre    A    T        0      0        2 
  14  chr14_86799531     ZHar    A    T        0      0        2 
  14  chr14_86799531   Sample    A    T        1      2        2 
  14  chr14_86815164     AAsi    G    T      0.5      1        2 
  14  chr14_86815164     AKia    G    T        0      0        2 
  14  chr14_86815164     AOna    G    T        0      0        2 
  14  chr14_86815164     ASom    G    T        0      0        2 
  14  chr14_86815164     HCab    G    T        0      0        2 
  14  chr14_86815164     HPrz    G    T        0      0        2 
  14  chr14_86815164     ZBoe    G    T        0      0        2 
  14  chr14_86815164     ZGre    G    T        0      0        2 
  14  chr14_86815164     ZHar    G    T        0      0        2 
  14  chr14_86815164   Sample    G    T        0      0        2 
  14  chr14_86834507     AAsi    C    G        0      0        2 
  14  chr14_86834507     AKia    C    G        0      0        2 
  14  chr14_86834507     AOna    C    G        0      0        2 
  14  chr14_86834507     ASom    C    G        0      0        2 
  14  chr14_86834507     HCab    C    G        0      0        2 
  14  chr14_86834507     HPrz    C    G        0      0        2 
  14  chr14_86834507     ZBoe    C    G        1      2        2 
  14  chr14_86834507     ZGre    C    G        1      2        2 
  14  chr14_86834507     ZHar    C    G        0      0        2 
  14  chr14_86834507   Sample    C    G        0      0        2 
  14  chr14_86841420     AAsi    T    A        0      0        2 
  14  chr14_86841420     AKia    T    A        0      0        2 
  14  chr14_86841420     AOna    T    A      0.5      1        2 
  14  chr14_86841420     ASom    T    A        0      0        2 
  14  chr14_86841420     HCab    T    A        0      0        2 
  14  chr14_86841420     HPrz    T    A        0      0        2 
  14  chr14_86841420     ZBoe    T    A        0      0        2 
  14  chr14_86841420     ZGre    T    A        0      0        2 
  14  chr14_86841420     ZHar    T    A        0      0        2 
  14  chr14_86841420   Sample    T    A        0      0        2 
  14  chr14_86853424     AAsi    C    A        1      2        2 
  14  chr14_86853424     AKia    C    A        0      0        2 
  14  chr14_86853424     AOna    C    A        0      0        2 
  14  chr14_86853424     ASom    C    A        1      2        2 
  14  chr14_86853424     HCab    C    A        0      0        2 
  14  chr14_86853424     HPrz    C    A        0      0        2 
  14  chr14_86853424     ZBoe    C    A        0      0        2 
  14  chr14_86853424     ZGre    C    A        0      0        2 
  14  chr14_86853424     ZHar    C    A        0      0        2 
  14  chr14_86853424   Sample    C    A        1      2        2 
  14  chr14_86853863     AAsi    A    T        0      0        2 
  14  chr14_86853863     AKia    A    T        0      0        2 
  14  chr14_86853863     AOna    A    T        0      0        2 
  14  chr14_86853863     ASom    A    T        0      0        2 
  14  chr14_86853863     HCab    A    T        0      0        2 
  14  chr14_86853863     HPrz    A    T        0      0        2 
  14  chr14_86853863     ZBoe    A    T      0.5      1        2 
  14  chr14_86853863     ZGre    A    T        0      0        2 
  14  chr14_86853863     ZHar    A    T        0      0        2 
  14  chr14_86853863   Sample    A    T        0      0        2 
  14  chr14_86858316     AAsi    T    G        1      2        2 
  14  chr14_86858316     AKia    T    G        0      0        2 
  14  chr14_86858316     AOna    T    G        0      0        2 
  14  chr14_86858316     ASom    T    G        1      2        2 
  14  chr14_86858316     HCab    T    G        1      2        2 
  14  chr14_86858316     HPrz    T    G        1      2        2 
  14  chr14_86858316     ZBoe    T    G        0      0        2 
  14  chr14_86858316     ZGre    T    G        0      0        2 
  14  chr14_86858316     ZHar    T    G        0      0        2 
  14  chr14_86858316   Sample    T    G        1      2        2 
  14  chr14_86868957     AAsi    C    G        0      0        2 
  14  chr14_86868957     AKia    C    G        1      2        2 
  14  chr14_86868957     AOna    C    G        1      2        2 
  14  chr14_86868957     ASom    C    G        0      0        2 
  14  chr14_86868957     HCab    C    G        0      0        2 
  14  chr14_86868957     HPrz    C    G        0      0        2 
  14  chr14_86868957     ZBoe    C    G        0      0        2 
  14  chr14_86868957     ZGre    C    G        0      0        2 
  14  chr14_86868957     ZHar    C    G        0      0        2 
  14  chr14_86868957   Sample    C    G        0      0        2 
  14  chr14_86886028     AAsi    G    C        1      2        2 
  14  chr14_86886028     AKia    G    C        0      0        2 
  14  chr14_86886028     AOna    G    C        0      0        2 
  14  chr14_86886028     ASom    G    C        1      2        2 
  14  chr14_86886028     HCab    G    C        0      0        2 
  14  chr14_86886028     HPrz    G    C        0      0        2 
  14  chr14_86886028     ZBoe    G    C        0      0        2 
  14  chr14_86886028     ZGre    G    C        0      0        2 
  14  chr14_86886028     ZHar    G    C        0      0        2 
  14  chr14_86886028   Sample    G    C        1      2        2 
  14  chr14_86889457     AAsi    C    A        0      0        2 
  14  chr14_86889457     AKia    C    A        0      0        2 
  14  chr14_86889457     AOna    C    A        0      0        2 
  14  chr14_86889457     ASom    C    A        0      0        2 
  14  chr14_86889457     HCab    C    A      0.5      1        2 
  14  chr14_86889457     HPrz    C    A        0      0        2 
  14  chr14_86889457     ZBoe    C    A        0      0        2 
  14  chr14_86889457     ZGre    C    A        0      0        2 
  14  chr14_86889457     ZHar    C    A        0      0        2 
  14  chr14_86889457   Sample    C    A        0      0        2 
  14  chr14_86912547     AAsi    T    A        0      0        2 
  14  chr14_86912547     AKia    T    A        0      0        2 
  14  chr14_86912547     AOna    T    A        0      0        2 
  14  chr14_86912547     ASom    T    A        0      0        2 
  14  chr14_86912547     HCab    T    A        1      2        2 
  14  chr14_86912547     HPrz    T    A        1      2        2 
  14  chr14_86912547     ZBoe    T    A        0      0        2 
  14  chr14_86912547     ZGre    T    A        0      0        2 
  14  chr14_86912547     ZHar    T    A        0      0        2 
  14  chr14_86912547   Sample    T    A        0      0        2 
  14  chr14_86957352     AAsi    T    G        0      0        2 
  14  chr14_86957352     AKia    T    G        0      0        2 
  14  chr14_86957352     AOna    T    G        0      0        2 
  14  chr14_86957352     ASom    T    G        0      0        2 
  14  chr14_86957352     HCab    T    G        0      0        2 
  14  chr14_86957352     HPrz    T    G        0      0        2 
  14  chr14_86957352     ZBoe    T    G        0      0        2 
  14  chr14_86957352     ZGre    T    G      0.5      1        2 
  14  chr14_86957352     ZHar    T    G        0      0        2 
  14  chr14_86957352   Sample    T    G        0      0        2 
  14  chr14_86965079     AAsi    T    A        0      0        2 
  14  chr14_86965079     AKia    T    A        1      2        2 
  14  chr14_86965079     AOna    T    A        1      2        2 
  14  chr14_86965079     ASom    T    A        0      0        2 
  14  chr14_86965079     HCab    T    A        0      0        2 
  14  chr14_86965079     HPrz    T    A        0      0        2 
  14  chr14_86965079     ZBoe    T    A        0      0        2 
  14  chr14_86965079     ZGre    T    A        0      0        2 
  14  chr14_86965079     ZHar    T    A        0      0        2 
  14  chr14_86965079   Sample    T    A        0      0        2 
  14  chr14_86981207     AAsi    A    T        0      0        2 
  14  chr14_86981207     AKia    A    T        0      0        2 
  14  chr14_86981207     AOna    A    T        0      0        2 
  14  chr14_86981207     ASom    A    T        0      0        2 
  14  chr14_86981207     HCab    A    T        1      2        2 
  14  chr14_86981207     HPrz    A    T        1      2        2 
  14  chr14_86981207     ZBoe    A    T        0      0        2 
  14  chr14_86981207     ZGre    A    T        0      0        2 
  14  chr14_86981207     ZHar    A    T        0      0        2 
  14  chr14_86981207   Sample    A    T        0      0        2 
  14  chr14_87004968     AAsi    C    G        0      0        2 
  14  chr14_87004968     AKia    C    G        0      0        2 
  14  chr14_87004968     AOna    C    G        0      0        2 
  14  chr14_87004968     ASom    C    G        0      0        2 
  14  chr14_87004968     HCab    C    G        0      0        2 
  14  chr14_87004968     HPrz    C    G        0      0        2 
  14  chr14_87004968     ZBoe    C    G        0      0        2 
  14  chr14_87004968     ZGre    C    G      0.5      1        2 
  14  chr14_87004968     ZHar    C    G        0      0        2 
  14  chr14_87004968   Sample    C    G        0      0        2 
  14  chr14_87021919     AAsi    G    C        0      0        2 
  14  chr14_87021919     AKia    G    C        1      2        2 
  14  chr14_87021919     AOna    G    C      0.5      1        2 
  14  chr14_87021919     ASom    G    C        0      0        2 
  14  chr14_87021919     HCab    G    C        0      0        2 
  14  chr14_87021919     HPrz    G    C        0      0        2 
  14  chr14_87021919     ZBoe    G    C        0      0        2 
  14  chr14_87021919     ZGre    G    C        0      0        2 
  14  chr14_87021919     ZHar    G    C        0      0        2 
  14  chr14_87021919   Sample    G    C        0      0        2 
  14  chr14_87034746     AAsi    G    C        0      0        2 
  14  chr14_87034746     AKia    G    C        0      0        2 
  14  chr14_87034746     AOna    G    C        0      0        2 
  14  chr14_87034746     ASom    G    C        0      0        2 
  14  chr14_87034746     HCab    G    C        1      2        2 
  14  chr14_87034746     HPrz    G    C        1      2        2 
  14  chr14_87034746     ZBoe    G    C        0      0        2 
  14  chr14_87034746     ZGre    G    C        0      0        2 
  14  chr14_87034746     ZHar    G    C        0      0        2 
  14  chr14_87034746   Sample    G    C        0      0        2 
  14  chr14_87051327     AAsi    C    A        0      0        2 
  14  chr14_87051327     AKia    C    A        0      0        2 
  14  chr14_87051327     AOna    C    A        0      0        2 
  14  chr14_87051327     ASom    C    A        0      0        2 
  14  chr14_87051327     HCab    C    A        0      0        2 
  14  chr14_87051327     HPrz    C    A        0      0        2 
  14  chr14_87051327     ZBoe    C    A        0      0        2 
  14  chr14_87051327     ZGre    C    A        1      2        2 
  14  chr14_87051327     ZHar    C    A        1      2        2 
  14  chr14_87051327   Sample    C    A        0      0        2 
  14  chr14_87060815     AAsi    A    T        0      0        2 
  14  chr14_87060815     AKia    A    T        0      0        2 
  14  chr14_87060815     AOna    A    T        0      0        2 
  14  chr14_87060815     ASom    A    T        0      0        2 
  14  chr14_87060815     HCab    A    T        0      0        2 
  14  chr14_87060815     HPrz    A    T        0      0        2 
  14  chr14_87060815     ZBoe    A    T        0      0        2 
  14  chr14_87060815     ZGre    A    T        1      2        2 
  14  chr14_87060815     ZHar    A    T        0      0        2 
  14  chr14_87060815   Sample    A    T        0      0        2 
  14  chr14_87081531     AAsi    A    C        0      0        2 
  14  chr14_87081531     AKia    A    C        0      0        2 
  14  chr14_87081531     AOna    A    C        0      0        2 
  14  chr14_87081531     ASom    A    C        0      0        2 
  14  chr14_87081531     HCab    A    C      0.5      1        2 
  14  chr14_87081531     HPrz    A    C      0.5      1        2 
  14  chr14_87081531     ZBoe    A    C        0      0        2 
  14  chr14_87081531     ZGre    A    C        0      0        2 
  14  chr14_87081531     ZHar    A    C        0      0        2 
  14  chr14_87081531   Sample    A    C        0      0        2 
  14  chr14_87101144     AAsi    T    G        0      0        2 
  14  chr14_87101144     AKia    T    G        0      0        2 
  14  chr14_87101144     AOna    T    G        0      0        2 
  14  chr14_87101144     ASom    T    G        0      0        2 
  14  chr14_87101144     HCab    T    G      0.5      1        2 
  14  chr14_87101144     HPrz    T    G      0.5      1        2 
  14  chr14_87101144     ZBoe    T    G        0      0        2 
  14  chr14_87101144     ZGre    T    G        0      0        2 
  14  chr14_87101144     ZHar    T    G        0      0        2 
  14  chr14_87101144   Sample    T    G        0      0        2 
  14  chr14_87107881     AAsi    A    T        0      0        2 
  14  chr14_87107881     AKia    A    T        0      0        2 
  14  chr14_87107881     AOna    A    T        0      0        2 
  14  chr14_87107881     ASom    A    T        0      0        2 
  14  chr14_87107881     HCab    A    T        1      2        2 
  14  chr14_87107881     HPrz    A    T        1      2        2 
  14  chr14_87107881     ZBoe    A    T        0      0        2 
  14  chr14_87107881     ZGre    A    T        0      0        2 
  14  chr14_87107881     ZHar    A    T        0      0        2 
  14  chr14_87107881   Sample    A    T        0      0        2 
  14  chr14_87111321     AAsi    G    T        0      0        2 
  14  chr14_87111321     AKia    G    T        1      2        2 
  14  chr14_87111321     AOna    G    T        1      2        2 
  14  chr14_87111321     ASom    G    T        1      2        2 
  14  chr14_87111321     HCab    G    T        0      0        2 
  14  chr14_87111321     HPrz    G    T        0      0        2 
  14  chr14_87111321     ZBoe    G    T        0      0        2 
  14  chr14_87111321     ZGre    G    T        0      0        2 
  14  chr14_87111321     ZHar    G    T        0      0        2 
  14  chr14_87111321   Sample    G    T        0      0        2 
  14  chr14_87122056     AAsi    G    C        0      0        2 
  14  chr14_87122056     AKia    G    C        0      0        2 
  14  chr14_87122056     AOna    G    C        0      0        2 
  14  chr14_87122056     ASom    G    C      0.5      1        2 
  14  chr14_87122056     HCab    G    C        0      0        2 
  14  chr14_87122056     HPrz    G    C        0      0        2 
  14  chr14_87122056     ZBoe    G    C        0      0        2 
  14  chr14_87122056     ZGre    G    C        0      0        2 
  14  chr14_87122056     ZHar    G    C        0      0        2 
  14  chr14_87122056   Sample    G    C        0      0        2 
  14  chr14_87198063     AAsi    G    T        0      0        2 
  14  chr14_87198063     AKia    G    T        0      0        2 
  14  chr14_87198063     AOna    G    T        0      0        2 
  14  chr14_87198063     ASom    G    T        0      0        2 
  14  chr14_87198063     HCab    G    T        0      0        2 
  14  chr14_87198063     HPrz    G    T        0      0        2 
  14  chr14_87198063     ZBoe    G    T        0      0        2 
  14  chr14_87198063     ZGre    G    T      0.5      1        2 
  14  chr14_87198063     ZHar    G    T        0      0        2 
  14  chr14_87198063   Sample    G    T        0      0        2 
  14  chr14_87290889     AAsi    A    T        0      0        2 
  14  chr14_87290889     AKia    A    T        0      0        2 
  14  chr14_87290889     AOna    A    T        0      0        2 
  14  chr14_87290889     ASom    A    T        0      0        2 
  14  chr14_87290889     HCab    A    T        1      2        2 
  14  chr14_87290889     HPrz    A    T        1      2        2 
  14  chr14_87290889     ZBoe    A    T        0      0        2 
  14  chr14_87290889     ZGre    A    T        0      0        2 
  14  chr14_87290889     ZHar    A    T        0      0        2 
  14  chr14_87290889   Sample    A    T        0      0        2 
  14  chr14_87321300     AAsi    T    G        0      0        2 
  14  chr14_87321300     AKia    T    G        0      0        2 
  14  chr14_87321300     AOna    T    G        0      0        2 
  14  chr14_87321300     ASom    T    G        0      0        2 
  14  chr14_87321300     HCab    T    G        1      2        2 
  14  chr14_87321300     HPrz    T    G        1      2        2 
  14  chr14_87321300     ZBoe    T    G        0      0        2 
  14  chr14_87321300     ZGre    T    G        0      0        2 
  14  chr14_87321300     ZHar    T    G        0      0        2 
  14  chr14_87321300   Sample    T    G        0      0        2 
  14  chr14_87325279     AAsi    C    G        0      0        2 
  14  chr14_87325279     AKia    C    G        0      0        2 
  14  chr14_87325279     AOna    C    G      0.5      1        2 
  14  chr14_87325279     ASom    C    G        0      0        2 
  14  chr14_87325279     HCab    C    G        0      0        2 
  14  chr14_87325279     HPrz    C    G        0      0        2 
  14  chr14_87325279     ZBoe    C    G        0      0        2 
  14  chr14_87325279     ZGre    C    G        0      0        2 
  14  chr14_87325279     ZHar    C    G        0      0        2 
  14  chr14_87325279   Sample    C    G        0      0        2 
  14  chr14_87326151     AAsi    G    T        0      0        2 
  14  chr14_87326151     AKia    G    T        1      2        2 
  14  chr14_87326151     AOna    G    T        0      0        2 
  14  chr14_87326151     ASom    G    T        0      0        2 
  14  chr14_87326151     HCab    G    T        0      0        2 
  14  chr14_87326151     HPrz    G    T        0      0        2 
  14  chr14_87326151     ZBoe    G    T        0      0        2 
  14  chr14_87326151     ZGre    G    T        0      0        2 
  14  chr14_87326151     ZHar    G    T        0      0        2 
  14  chr14_87326151   Sample    G    T        0      0        2 
  14  chr14_87326561     AAsi    G    T        0      0        2 
  14  chr14_87326561     AKia    G    T        0      0        2 
  14  chr14_87326561     AOna    G    T        0      0        2 
  14  chr14_87326561     ASom    G    T        0      0        2 
  14  chr14_87326561     HCab    G    T        0      0        2 
  14  chr14_87326561     HPrz    G    T        0      0        2 
  14  chr14_87326561     ZBoe    G    T        0      0        2 
  14  chr14_87326561     ZGre    G    T        0      0        2 
  14  chr14_87326561     ZHar    G    T        1      2        2 
  14  chr14_87326561   Sample    G    T        0      0        2 
  14  chr14_87343113     AAsi    G    C        0      0        2 
  14  chr14_87343113     AKia    G    C        0      0        2 
  14  chr14_87343113     AOna    G    C        0      0        2 
  14  chr14_87343113     ASom    G    C        0      0        2 
  14  chr14_87343113     HCab    G    C        0      0        2 
  14  chr14_87343113     HPrz    G    C        0      0        2 
  14  chr14_87343113     ZBoe    G    C        1      2        2 
  14  chr14_87343113     ZGre    G    C        0      0        2 
  14  chr14_87343113     ZHar    G    C        0      0        2 
  14  chr14_87343113   Sample    G    C        0      0        2 
  14  chr14_87380538     AAsi    G    C        0      0        2 
  14  chr14_87380538     AKia    G    C        0      0        2 
  14  chr14_87380538     AOna    G    C        0      0        2 
  14  chr14_87380538     ASom    G    C        0      0        2 
  14  chr14_87380538     HCab    G    C        1      2        2 
  14  chr14_87380538     HPrz    G    C        1      2        2 
  14  chr14_87380538     ZBoe    G    C        0      0        2 
  14  chr14_87380538     ZGre    G    C        0      0        2 
  14  chr14_87380538     ZHar    G    C        0      0        2 
  14  chr14_87380538   Sample    G    C        0      0        2 
  14  chr14_87402885     AAsi    C    A        0      0        2 
  14  chr14_87402885     AKia    C    A        1      2        2 
  14  chr14_87402885     AOna    C    A      0.5      1        2 
  14  chr14_87402885     ASom    C    A        0      0        2 
  14  chr14_87402885     HCab    C    A        0      0        2 
  14  chr14_87402885     HPrz    C    A        0      0        2 
  14  chr14_87402885     ZBoe    C    A        0      0        2 
  14  chr14_87402885     ZGre    C    A        0      0        2 
  14  chr14_87402885     ZHar    C    A        0      0        2 
  14  chr14_87402885   Sample    C    A        0      0        2 
  14  chr14_87406224     AAsi    A    T        0      0        2 
  14  chr14_87406224     AKia    A    T        0      0        2 
  14  chr14_87406224     AOna    A    T        0      0        2 
  14  chr14_87406224     ASom    A    T        0      0        2 
  14  chr14_87406224     HCab    A    T        0      0        2 
  14  chr14_87406224     HPrz    A    T        0      0        2 
  14  chr14_87406224     ZBoe    A    T        0      0        2 
  14  chr14_87406224     ZGre    A    T      0.5      1        2 
  14  chr14_87406224     ZHar    A    T        0      0        2 
  14  chr14_87406224   Sample    A    T        0      0        2 
  14  chr14_87420647     AAsi    A    C        0      0        2 
  14  chr14_87420647     AKia    A    C        0      0        2 
  14  chr14_87420647     AOna    A    C        0      0        2 
  14  chr14_87420647     ASom    A    C        0      0        2 
  14  chr14_87420647     HCab    A    C        0      0        2 
  14  chr14_87420647     HPrz    A    C        0      0        2 
  14  chr14_87420647     ZBoe    A    C        0      0        2 
  14  chr14_87420647     ZGre    A    C        0      0        2 
  14  chr14_87420647     ZHar    A    C      0.5      1        2 
  14  chr14_87420647   Sample    A    C        0      0        2 
  14  chr14_87421076     AAsi    T    G        0      0        2 
  14  chr14_87421076     AKia    T    G        0      0        2 
  14  chr14_87421076     AOna    T    G        0      0        2 
  14  chr14_87421076     ASom    T    G        0      0        2 
  14  chr14_87421076     HCab    T    G        0      0        2 
  14  chr14_87421076     HPrz    T    G        0      0        2 
  14  chr14_87421076     ZBoe    T    G        0      0        2 
  14  chr14_87421076     ZGre    T    G        0      0        2 
  14  chr14_87421076     ZHar    T    G        1      2        2 
  14  chr14_87421076   Sample    T    G        0      0        2 
  14  chr14_87429480     AAsi    C    G        0      0        2 
  14  chr14_87429480     AKia    C    G        0      0        2 
  14  chr14_87429480     AOna    C    G        0      0        2 
  14  chr14_87429480     ASom    C    G      0.5      1        2 
  14  chr14_87429480     HCab    C    G        0      0        2 
  14  chr14_87429480     HPrz    C    G        0      0        2 
  14  chr14_87429480     ZBoe    C    G        0      0        2 
  14  chr14_87429480     ZGre    C    G        0      0        2 
  14  chr14_87429480     ZHar    C    G        0      0        2 
  14  chr14_87429480   Sample    C    G        0      0        2 
  14  chr14_87439257     AAsi    G    T        0      0        2 
  14  chr14_87439257     AKia    G    T        0      0        2 
  14  chr14_87439257     AOna    G    T        0      0        2 
  14  chr14_87439257     ASom    G    T        0      0        2 
  14  chr14_87439257     HCab    G    T        0      0        2 
  14  chr14_87439257     HPrz    G    T        0      0        2 
  14  chr14_87439257     ZBoe    G    T      0.5      1        2 
  14  chr14_87439257     ZGre    G    T        0      0        2 
  14  chr14_87439257     ZHar    G    T        0      0        2 
  14  chr14_87439257   Sample    G    T        0      0        2 
  14  chr14_87495163     AAsi    T    G        0      0        2 
  14  chr14_87495163     AKia    T    G        0      0        2 
  14  chr14_87495163     AOna    T    G      0.5      1        2 
  14  chr14_87495163     ASom    T    G        0      0        2 
  14  chr14_87495163     HCab    T    G        0      0        2 
  14  chr14_87495163     HPrz    T    G        0      0        2 
  14  chr14_87495163     ZBoe    T    G        0      0        2 
  14  chr14_87495163     ZGre    T    G        0      0        2 
  14  chr14_87495163     ZHar    T    G        0      0        2 
  14  chr14_87495163   Sample    T    G        0      0        2 
  14  chr14_87507646     AAsi    A    C        0      0        2 
  14  chr14_87507646     AKia    A    C        1      2        2 
  14  chr14_87507646     AOna    A    C      0.5      1        2 
  14  chr14_87507646     ASom    A    C        0      0        2 
  14  chr14_87507646     HCab    A    C        0      0        2 
  14  chr14_87507646     HPrz    A    C        0      0        2 
  14  chr14_87507646     ZBoe    A    C        0      0        2 
  14  chr14_87507646     ZGre    A    C        0      0        2 
  14  chr14_87507646     ZHar    A    C        0      0        2 
  14  chr14_87507646   Sample    A    C        0      0        2 
  14  chr14_87545524     AAsi    G    C      0.5      1        2 
  14  chr14_87545524     AKia    G    C        0      0        2 
  14  chr14_87545524     AOna    G    C        0      0        2 
  14  chr14_87545524     ASom    G    C        0      0        2 
  14  chr14_87545524     HCab    G    C        0      0        2 
  14  chr14_87545524     HPrz    G    C        0      0        2 
  14  chr14_87545524     ZBoe    G    C        0      0        2 
  14  chr14_87545524     ZGre    G    C        0      0        2 
  14  chr14_87545524     ZHar    G    C        0      0        2 
  14  chr14_87545524   Sample    G    C        0      0        2 
  14  chr14_87546502     AAsi    C    A        0      0        2 
  14  chr14_87546502     AKia    C    A        0      0        2 
  14  chr14_87546502     AOna    C    A        0      0        2 
  14  chr14_87546502     ASom    C    A        0      0        2 
  14  chr14_87546502     HCab    C    A        1      2        2 
  14  chr14_87546502     HPrz    C    A        1      2        2 
  14  chr14_87546502     ZBoe    C    A        0      0        2 
  14  chr14_87546502     ZGre    C    A        0      0        2 
  14  chr14_87546502     ZHar    C    A        0      0        2 
  14  chr14_87546502   Sample    C    A        0      0        2 
  14  chr14_87561209     AAsi    A    C        0      0        2 
  14  chr14_87561209     AKia    A    C        0      0        2 
  14  chr14_87561209     AOna    A    C        0      0        2 
  14  chr14_87561209     ASom    A    C        0      0        2 
  14  chr14_87561209     HCab    A    C        1      2        2 
  14  chr14_87561209     HPrz    A    C        1      2        2 
  14  chr14_87561209     ZBoe    A    C        0      0        2 
  14  chr14_87561209     ZGre    A    C        0      0        2 
  14  chr14_87561209     ZHar    A    C        0      0        2 
  14  chr14_87561209   Sample    A    C        0      0        2 
  14  chr14_87569920     AAsi    C    G      0.5      1        2 
  14  chr14_87569920     AKia    C    G        0      0        2 
  14  chr14_87569920     AOna    C    G        0      0        2 
  14  chr14_87569920     ASom    C    G        0      0        2 
  14  chr14_87569920     HCab    C    G        0      0        2 
  14  chr14_87569920     HPrz    C    G        0      0        2 
  14  chr14_87569920     ZBoe    C    G        0      0        2 
  14  chr14_87569920     ZGre    C    G        0      0        2 
  14  chr14_87569920     ZHar    C    G        0      0        2 
  14  chr14_87569920   Sample    C    G        1      2        2 
  14  chr14_87667694     AAsi    A    C        0      0        2 
  14  chr14_87667694     AKia    A    C        0      0        2 
  14  chr14_87667694     AOna    A    C      0.5      1        2 
  14  chr14_87667694     ASom    A    C        0      0        2 
  14  chr14_87667694     HCab    A    C        0      0        2 
  14  chr14_87667694     HPrz    A    C        0      0        2 
  14  chr14_87667694     ZBoe    A    C        0      0        2 
  14  chr14_87667694     ZGre    A    C        0      0        2 
  14  chr14_87667694     ZHar    A    C        0      0        2 
  14  chr14_87667694   Sample    A    C        0      0        2 
  14  chr14_87722878     AAsi    C    G        0      0        2 
  14  chr14_87722878     AKia    C    G        0      0        2 
  14  chr14_87722878     AOna    C    G        0      0        2 
  14  chr14_87722878     ASom    C    G        0      0        2 
  14  chr14_87722878     HCab    C    G        0      0        2 
  14  chr14_87722878     HPrz    C    G        0      0        2 
  14  chr14_87722878     ZBoe    C    G      0.5      1        2 
  14  chr14_87722878     ZGre    C    G        0      0        2 
  14  chr14_87722878     ZHar    C    G        0      0        2 
  14  chr14_87722878   Sample    C    G        0      0        2 
  14  chr14_87736708     AAsi    C    G        0      0        2 
  14  chr14_87736708     AKia    C    G      0.5      1        2 
  14  chr14_87736708     AOna    C    G      0.5      1        2 
  14  chr14_87736708     ASom    C    G        0      0        2 
  14  chr14_87736708     HCab    C    G        0      0        2 
  14  chr14_87736708     HPrz    C    G        0      0        2 
  14  chr14_87736708     ZBoe    C    G        0      0        2 
  14  chr14_87736708     ZGre    C    G        0      0        2 
  14  chr14_87736708     ZHar    C    G        0      0        2 
  14  chr14_87736708   Sample    C    G        0      0        2 
  14  chr14_87737594     AAsi    C    A        0      0        2 
  14  chr14_87737594     AKia    C    A        0      0        2 
  14  chr14_87737594     AOna    C    A        0      0        2 
  14  chr14_87737594     ASom    C    A        0      0        2 
  14  chr14_87737594     HCab    C    A        0      0        2 
  14  chr14_87737594     HPrz    C    A        0      0        2 
  14  chr14_87737594     ZBoe    C    A      0.5      1        2 
  14  chr14_87737594     ZGre    C    A        0      0        2 
  14  chr14_87737594     ZHar    C    A        0      0        2 
  14  chr14_87737594   Sample    C    A        0      0        2 
  14  chr14_87741102     AAsi    T    G        0      0        2 
  14  chr14_87741102     AKia    T    G        0      0        2 
  14  chr14_87741102     AOna    T    G        0      0        2 
  14  chr14_87741102     ASom    T    G        0      0        2 
  14  chr14_87741102     HCab    T    G        1      2        2 
  14  chr14_87741102     HPrz    T    G        1      2        2 
  14  chr14_87741102     ZBoe    T    G        0      0        2 
  14  chr14_87741102     ZGre    T    G        0      0        2 
  14  chr14_87741102     ZHar    T    G        0      0        2 
  14  chr14_87741102   Sample    T    G        0      0        2 
  14  chr14_87747795     AAsi    C    A        0      0        2 
  14  chr14_87747795     AKia    C    A        0      0        2 
  14  chr14_87747795     AOna    C    A        0      0        2 
  14  chr14_87747795     ASom    C    A        0      0        2 
  14  chr14_87747795     HCab    C    A        0      0        2 
  14  chr14_87747795     HPrz    C    A        0      0        2 
  14  chr14_87747795     ZBoe    C    A      0.5      1        2 
  14  chr14_87747795     ZGre    C    A        0      0        2 
  14  chr14_87747795     ZHar    C    A        0      0        2 
  14  chr14_87747795   Sample    C    A        0      0        2 
  14  chr14_87758681     AAsi    T    G        0      0        2 
  14  chr14_87758681     AKia    T    G      0.5      1        2 
  14  chr14_87758681     AOna    T    G        0      0        2 
  14  chr14_87758681     ASom    T    G        0      0        2 
  14  chr14_87758681     HCab    T    G        0      0        2 
  14  chr14_87758681     HPrz    T    G        0      0        2 
  14  chr14_87758681     ZBoe    T    G        0      0        2 
  14  chr14_87758681     ZGre    T    G        0      0        2 
  14  chr14_87758681     ZHar    T    G        0      0        2 
  14  chr14_87758681   Sample    T    G        0      0        2 
  14  chr14_87764055     AAsi    G    T        0      0        2 
  14  chr14_87764055     AKia    G    T        0      0        2 
  14  chr14_87764055     AOna    G    T        0      0        2 
  14  chr14_87764055     ASom    G    T        0      0        2 
  14  chr14_87764055     HCab    G    T        1      2        2 
  14  chr14_87764055     HPrz    G    T        1      2        2 
  14  chr14_87764055     ZBoe    G    T        0      0        2 
  14  chr14_87764055     ZGre    G    T        0      0        2 
  14  chr14_87764055     ZHar    G    T        0      0        2 
  14  chr14_87764055   Sample    G    T        0      0        2 
  14  chr14_87768647     AAsi    T    G        0      0        2 
  14  chr14_87768647     AKia    T    G        0      0        2 
  14  chr14_87768647     AOna    T    G      0.5      1        2 
  14  chr14_87768647     ASom    T    G        0      0        2 
  14  chr14_87768647     HCab    T    G        0      0        2 
  14  chr14_87768647     HPrz    T    G        0      0        2 
  14  chr14_87768647     ZBoe    T    G        0      0        2 
  14  chr14_87768647     ZGre    T    G        0      0        2 
  14  chr14_87768647     ZHar    T    G        0      0        2 
  14  chr14_87768647   Sample    T    G        0      0        2 
  14  chr14_87768806     AAsi    T    G        0      0        2 
  14  chr14_87768806     AKia    T    G        0      0        2 
  14  chr14_87768806     AOna    T    G        0      0        2 
  14  chr14_87768806     ASom    T    G        0      0        2 
  14  chr14_87768806     HCab    T    G        0      0        2 
  14  chr14_87768806     HPrz    T    G        0      0        2 
  14  chr14_87768806     ZBoe    T    G      0.5      1        2 
  14  chr14_87768806     ZGre    T    G        0      0        2 
  14  chr14_87768806     ZHar    T    G        0      0        2 
  14  chr14_87768806   Sample    T    G        0      0        2 
  14  chr14_87774585     AAsi    T    A        0      0        2 
  14  chr14_87774585     AKia    T    A        0      0        2 
  14  chr14_87774585     AOna    T    A        0      0        2 
  14  chr14_87774585     ASom    T    A        0      0        2 
  14  chr14_87774585     HCab    T    A        0      0        2 
  14  chr14_87774585     HPrz    T    A        0      0        2 
  14  chr14_87774585     ZBoe    T    A        0      0        2 
  14  chr14_87774585     ZGre    T    A      0.5      1        2 
  14  chr14_87774585     ZHar    T    A        0      0        2 
  14  chr14_87774585   Sample    T    A        0      0        2 
  14  chr14_87822804     AAsi    C    A        0      0        2 
  14  chr14_87822804     AKia    C    A        0      0        2 
  14  chr14_87822804     AOna    C    A        0      0        2 
  14  chr14_87822804     ASom    C    A        0      0        2 
  14  chr14_87822804     HCab    C    A        0      0        2 
  14  chr14_87822804     HPrz    C    A      0.5      1        2 
  14  chr14_87822804     ZBoe    C    A        0      0        2 
  14  chr14_87822804     ZGre    C    A        0      0        2 
  14  chr14_87822804     ZHar    C    A        0      0        2 
  14  chr14_87822804   Sample    C    A        0      0        2 
  14  chr14_87833283     AAsi    T    G        0      0        2 
  14  chr14_87833283     AKia    T    G        0      0        2 
  14  chr14_87833283     AOna    T    G        0      0        2 
  14  chr14_87833283     ASom    T    G        0      0        2 
  14  chr14_87833283     HCab    T    G        0      0        2 
  14  chr14_87833283     HPrz    T    G        0      0        2 
  14  chr14_87833283     ZBoe    T    G        0      0        2 
  14  chr14_87833283     ZGre    T    G        0      0        2 
  14  chr14_87833283     ZHar    T    G        1      2        2 
  14  chr14_87833283   Sample    T    G        0      0        2 
  14  chr14_87843291     AAsi    G    T        0      0        2 
  14  chr14_87843291     AKia    G    T        0      0        2 
  14  chr14_87843291     AOna    G    T        0      0        2 
  14  chr14_87843291     ASom    G    T      0.5      1        2 
  14  chr14_87843291     HCab    G    T        0      0        2 
  14  chr14_87843291     HPrz    G    T        0      0        2 
  14  chr14_87843291     ZBoe    G    T        0      0        2 
  14  chr14_87843291     ZGre    G    T        0      0        2 
  14  chr14_87843291     ZHar    G    T        0      0        2 
  14  chr14_87843291   Sample    G    T        0      0        2 
  14  chr14_87847574     AAsi    C    A        0      0        2 
  14  chr14_87847574     AKia    C    A        0      0        2 
  14  chr14_87847574     AOna    C    A        0      0        2 
  14  chr14_87847574     ASom    C    A        0      0        2 
  14  chr14_87847574     HCab    C    A        1      2        2 
  14  chr14_87847574     HPrz    C    A        1      2        2 
  14  chr14_87847574     ZBoe    C    A        0      0        2 
  14  chr14_87847574     ZGre    C    A        0      0        2 
  14  chr14_87847574     ZHar    C    A        0      0        2 
  14  chr14_87847574   Sample    C    A        0      0        2 
  14  chr14_87858045     AAsi    G    T        0      0        2 
  14  chr14_87858045     AKia    G    T        0      0        2 
  14  chr14_87858045     AOna    G    T        0      0        2 
  14  chr14_87858045     ASom    G    T        0      0        2 
  14  chr14_87858045     HCab    G    T      0.5      1        2 
  14  chr14_87858045     HPrz    G    T        0      0        2 
  14  chr14_87858045     ZBoe    G    T        0      0        2 
  14  chr14_87858045     ZGre    G    T        0      0        2 
  14  chr14_87858045     ZHar    G    T        0      0        2 
  14  chr14_87858045   Sample    G    T        0      0        2 
  14  chr14_87865696     AAsi    C    A        0      0        2 
  14  chr14_87865696     AKia    C    A        0      0        2 
  14  chr14_87865696     AOna    C    A        0      0        2 
  14  chr14_87865696     ASom    C    A        0      0        2 
  14  chr14_87865696     HCab    C    A        0      0        2 
  14  chr14_87865696     HPrz    C    A        0      0        2 
  14  chr14_87865696     ZBoe    C    A      0.5      1        2 
  14  chr14_87865696     ZGre    C    A        0      0        2 
  14  chr14_87865696     ZHar    C    A        0      0        2 
  14  chr14_87865696   Sample    C    A        0      0        2 
  14  chr14_87877525     AAsi    G    T        0      0        2 
  14  chr14_87877525     AKia    G    T        0      0        2 
  14  chr14_87877525     AOna    G    T        0      0        2 
  14  chr14_87877525     ASom    G    T        0      0        2 
  14  chr14_87877525     HCab    G    T      0.5      1        2 
  14  chr14_87877525     HPrz    G    T        0      0        2 
  14  chr14_87877525     ZBoe    G    T        0      0        2 
  14  chr14_87877525     ZGre    G    T        0      0        2 
  14  chr14_87877525     ZHar    G    T        0      0        2 
  14  chr14_87877525   Sample    G    T        0      0        2 
  14  chr14_87899802     AAsi    T    A        0      0        2 
  14  chr14_87899802     AKia    T    A        0      0        2 
  14  chr14_87899802     AOna    T    A        0      0        2 
  14  chr14_87899802     ASom    T    A        0      0        2 
  14  chr14_87899802     HCab    T    A        0      0        2 
  14  chr14_87899802     HPrz    T    A        0      0        2 
  14  chr14_87899802     ZBoe    T    A        0      0        2 
  14  chr14_87899802     ZGre    T    A        0      0        2 
  14  chr14_87899802     ZHar    T    A      0.5      1        2 
  14  chr14_87899802   Sample    T    A        0      0        2 
  14  chr14_87914412     AAsi    C    G        0      0        2 
  14  chr14_87914412     AKia    C    G        0      0        2 
  14  chr14_87914412     AOna    C    G      0.5      1        2 
  14  chr14_87914412     ASom    C    G        0      0        2 
  14  chr14_87914412     HCab    C    G        0      0        2 
  14  chr14_87914412     HPrz    C    G        0      0        2 
  14  chr14_87914412     ZBoe    C    G        0      0        2 
  14  chr14_87914412     ZGre    C    G        0      0        2 
  14  chr14_87914412     ZHar    C    G        0      0        2 
  14  chr14_87914412   Sample    C    G        0      0        2 
  14  chr14_87921364     AAsi    G    C        0      0        2 
  14  chr14_87921364     AKia    G    C        0      0        2 
  14  chr14_87921364     AOna    G    C      0.5      1        2 
  14  chr14_87921364     ASom    G    C        0      0        2 
  14  chr14_87921364     HCab    G    C        0      0        2 
  14  chr14_87921364     HPrz    G    C        0      0        2 
  14  chr14_87921364     ZBoe    G    C        0      0        2 
  14  chr14_87921364     ZGre    G    C        0      0        2 
  14  chr14_87921364     ZHar    G    C        0      0        2 
  14  chr14_87921364   Sample    G    C        0      0        2 
  14  chr14_87934334     AAsi    A    T        0      0        2 
  14  chr14_87934334     AKia    A    T        0      0        2 
  14  chr14_87934334     AOna    A    T        0      0        2 
  14  chr14_87934334     ASom    A    T        0      0        2 
  14  chr14_87934334     HCab    A    T        0      0        2 
  14  chr14_87934334     HPrz    A    T        0      0        2 
  14  chr14_87934334     ZBoe    A    T        1      2        2 
  14  chr14_87934334     ZGre    A    T        0      0        2 
  14  chr14_87934334     ZHar    A    T        1      2        2 
  14  chr14_87934334   Sample    A    T        0      0        2 
  14  chr14_87938006     AAsi    G    T        1      2        2 
  14  chr14_87938006     AKia    G    T        0      0        2 
  14  chr14_87938006     AOna    G    T        0      0        2 
  14  chr14_87938006     ASom    G    T        1      2        2 
  14  chr14_87938006     HCab    G    T        0      0        2 
  14  chr14_87938006     HPrz    G    T        0      0        2 
  14  chr14_87938006     ZBoe    G    T        0      0        2 
  14  chr14_87938006     ZGre    G    T        0      0        2 
  14  chr14_87938006     ZHar    G    T        0      0        2 
  14  chr14_87938006   Sample    G    T        1      2        2 
  14  chr14_87942297     AAsi    G    C        0      0        2 
  14  chr14_87942297     AKia    G    C        0      0        2 
  14  chr14_87942297     AOna    G    C        0      0        2 
  14  chr14_87942297     ASom    G    C        0      0        2 
  14  chr14_87942297     HCab    G    C        1      2        2 
  14  chr14_87942297     HPrz    G    C        1      2        2 
  14  chr14_87942297     ZBoe    G    C        0      0        2 
  14  chr14_87942297     ZGre    G    C        0      0        2 
  14  chr14_87942297     ZHar    G    C        0      0        2 
  14  chr14_87942297   Sample    G    C        0      0        2 
  14  chr14_87944034     AAsi    A    C        0      0        2 
  14  chr14_87944034     AKia    A    C        0      0        2 
  14  chr14_87944034     AOna    A    C        0      0        2 
  14  chr14_87944034     ASom    A    C        0      0        2 
  14  chr14_87944034     HCab    A    C        1      2        2 
  14  chr14_87944034     HPrz    A    C        1      2        2 
  14  chr14_87944034     ZBoe    A    C        0      0        2 
  14  chr14_87944034     ZGre    A    C        0      0        2 
  14  chr14_87944034     ZHar    A    C        0      0        2 
  14  chr14_87944034   Sample    A    C        0      0        2 
  14  chr14_87944933     AAsi    C    G        0      0        2 
  14  chr14_87944933     AKia    C    G        0      0        2 
  14  chr14_87944933     AOna    C    G        0      0        2 
  14  chr14_87944933     ASom    C    G        0      0        2 
  14  chr14_87944933     HCab    C    G        0      0        2 
  14  chr14_87944933     HPrz    C    G      0.5      1        2 
  14  chr14_87944933     ZBoe    C    G        0      0        2 
  14  chr14_87944933     ZGre    C    G        0      0        2 
  14  chr14_87944933     ZHar    C    G        0      0        2 
  14  chr14_87944933   Sample    C    G        0      0        2 
  14  chr14_87947389     AAsi    A    T        0      0        2 
  14  chr14_87947389     AKia    A    T        0      0        2 
  14  chr14_87947389     AOna    A    T        0      0        2 
  14  chr14_87947389     ASom    A    T        0      0        2 
  14  chr14_87947389     HCab    A    T        0      0        2 
  14  chr14_87947389     HPrz    A    T        0      0        2 
  14  chr14_87947389     ZBoe    A    T        0      0        2 
  14  chr14_87947389     ZGre    A    T        1      2        2 
  14  chr14_87947389     ZHar    A    T        0      0        2 
  14  chr14_87947389   Sample    A    T        0      0        2 
  14  chr14_87956323     AAsi    G    T        0      0        2 
  14  chr14_87956323     AKia    G    T      0.5      1        2 
  14  chr14_87956323     AOna    G    T        1      2        2 
  14  chr14_87956323     ASom    G    T        0      0        2 
  14  chr14_87956323     HCab    G    T        0      0        2 
  14  chr14_87956323     HPrz    G    T        0      0        2 
  14  chr14_87956323     ZBoe    G    T        0      0        2 
  14  chr14_87956323     ZGre    G    T        0      0        2 
  14  chr14_87956323     ZHar    G    T        0      0        2 
  14  chr14_87956323   Sample    G    T        0      0        2 
  14  chr14_87959234     AAsi    A    T        0      0        2 
  14  chr14_87959234     AKia    A    T        0      0        2 
  14  chr14_87959234     AOna    A    T        0      0        2 
  14  chr14_87959234     ASom    A    T        0      0        2 
  14  chr14_87959234     HCab    A    T        0      0        2 
  14  chr14_87959234     HPrz    A    T        0      0        2 
  14  chr14_87959234     ZBoe    A    T      0.5      1        2 
  14  chr14_87959234     ZGre    A    T        1      2        2 
  14  chr14_87959234     ZHar    A    T        0      0        2 
  14  chr14_87959234   Sample    A    T        0      0        2 
  14  chr14_87962530     AAsi    T    G        0      0        2 
  14  chr14_87962530     AKia    T    G        0      0        2 
  14  chr14_87962530     AOna    T    G        0      0        2 
  14  chr14_87962530     ASom    T    G        0      0        2 
  14  chr14_87962530     HCab    T    G        0      0        2 
  14  chr14_87962530     HPrz    T    G      0.5      1        2 
  14  chr14_87962530     ZBoe    T    G        0      0        2 
  14  chr14_87962530     ZGre    T    G        0      0        2 
  14  chr14_87962530     ZHar    T    G        0      0        2 
  14  chr14_87962530   Sample    T    G        0      0        2 
  14  chr14_87967094     AAsi    G    T        1      2        2 
  14  chr14_87967094     AKia    G    T        0      0        2 
  14  chr14_87967094     AOna    G    T        0      0        2 
  14  chr14_87967094     ASom    G    T        1      2        2 
  14  chr14_87967094     HCab    G    T        0      0        2 
  14  chr14_87967094     HPrz    G    T        0      0        2 
  14  chr14_87967094     ZBoe    G    T        0      0        2 
  14  chr14_87967094     ZGre    G    T        0      0        2 
  14  chr14_87967094     ZHar    G    T        0      0        2 
  14  chr14_87967094   Sample    G    T        1      2        2 
  14  chr14_87972461     AAsi    A    T        0      0        2 
  14  chr14_87972461     AKia    A    T        0      0        2 
  14  chr14_87972461     AOna    A    T        0      0        2 
  14  chr14_87972461     ASom    A    T        0      0        2 
  14  chr14_87972461     HCab    A    T        0      0        2 
  14  chr14_87972461     HPrz    A    T        0      0        2 
  14  chr14_87972461     ZBoe    A    T        0      0        2 
  14  chr14_87972461     ZGre    A    T      0.5      1        2 
  14  chr14_87972461     ZHar    A    T        0      0        2 
  14  chr14_87972461   Sample    A    T        0      0        2 
  14  chr14_87975718     AAsi    G    C        0      0        2 
  14  chr14_87975718     AKia    G    C        0      0        2 
  14  chr14_87975718     AOna    G    C        0      0        2 
  14  chr14_87975718     ASom    G    C        0      0        2 
  14  chr14_87975718     HCab    G    C        1      2        2 
  14  chr14_87975718     HPrz    G    C      0.5      1        2 
  14  chr14_87975718     ZBoe    G    C        0      0        2 
  14  chr14_87975718     ZGre    G    C        0      0        2 
  14  chr14_87975718     ZHar    G    C        0      0        2 
  14  chr14_87975718   Sample    G    C        0      0        2 
  14  chr14_87990302     AAsi    A    C        0      0        2 
  14  chr14_87990302     AKia    A    C        0      0        2 
  14  chr14_87990302     AOna    A    C        0      0        2 
  14  chr14_87990302     ASom    A    C        0      0        2 
  14  chr14_87990302     HCab    A    C        0      0        2 
  14  chr14_87990302     HPrz    A    C        0      0        2 
  14  chr14_87990302     ZBoe    A    C        0      0        2 
  14  chr14_87990302     ZGre    A    C        1      2        2 
  14  chr14_87990302     ZHar    A    C        0      0        2 
  14  chr14_87990302   Sample    A    C        0      0        2 
  14  chr14_87990587     AAsi    G    C        0      0        2 
  14  chr14_87990587     AKia    G    C        0      0        2 
  14  chr14_87990587     AOna    G    C      0.5      1        2 
  14  chr14_87990587     ASom    G    C        0      0        2 
  14  chr14_87990587     HCab    G    C        0      0        2 
  14  chr14_87990587     HPrz    G    C        0      0        2 
  14  chr14_87990587     ZBoe    G    C        0      0        2 
  14  chr14_87990587     ZGre    G    C        0      0        2 
  14  chr14_87990587     ZHar    G    C        0      0        2 
  14  chr14_87990587   Sample    G    C        0      0        2 
  14  chr14_88031151     AAsi    G    C        0      0        2 
  14  chr14_88031151     AKia    G    C        0      0        2 
  14  chr14_88031151     AOna    G    C        0      0        2 
  14  chr14_88031151     ASom    G    C        0      0        2 
  14  chr14_88031151     HCab    G    C        1      2        2 
  14  chr14_88031151     HPrz    G    C        1      2        2 
  14  chr14_88031151     ZBoe    G    C        0      0        2 
  14  chr14_88031151     ZGre    G    C        0      0        2 
  14  chr14_88031151     ZHar    G    C        0      0        2 
  14  chr14_88031151   Sample    G    C        0      0        2 
  14  chr14_88040396     AAsi    C    G        0      0        2 
  14  chr14_88040396     AKia    C    G        0      0        2 
  14  chr14_88040396     AOna    C    G        0      0        2 
  14  chr14_88040396     ASom    C    G        0      0        2 
  14  chr14_88040396     HCab    C    G        1      2        2 
  14  chr14_88040396     HPrz    C    G        1      2        2 
  14  chr14_88040396     ZBoe    C    G        0      0        2 
  14  chr14_88040396     ZGre    C    G        0      0        2 
  14  chr14_88040396     ZHar    C    G        0      0        2 
  14  chr14_88040396   Sample    C    G        0      0        2 
  14  chr14_88057199     AAsi    G    C        0      0        2 
  14  chr14_88057199     AKia    G    C        0      0        2 
  14  chr14_88057199     AOna    G    C        0      0        2 
  14  chr14_88057199     ASom    G    C        0      0        2 
  14  chr14_88057199     HCab    G    C        0      0        2 
  14  chr14_88057199     HPrz    G    C      0.5      1        2 
  14  chr14_88057199     ZBoe    G    C        0      0        2 
  14  chr14_88057199     ZGre    G    C        0      0        2 
  14  chr14_88057199     ZHar    G    C        0      0        2 
  14  chr14_88057199   Sample    G    C        0      0        2 
  14  chr14_88060982     AAsi    T    A        0      0        2 
  14  chr14_88060982     AKia    T    A        0      0        2 
  14  chr14_88060982     AOna    T    A        0      0        2 
  14  chr14_88060982     ASom    T    A        0      0        2 
  14  chr14_88060982     HCab    T    A        0      0        2 
  14  chr14_88060982     HPrz    T    A      0.5      1        2 
  14  chr14_88060982     ZBoe    T    A        0      0        2 
  14  chr14_88060982     ZGre    T    A        0      0        2 
  14  chr14_88060982     ZHar    T    A        0      0        2 
  14  chr14_88060982   Sample    T    A        0      0        2 
  14  chr14_88071764     AAsi    G    T        0      0        2 
  14  chr14_88071764     AKia    G    T        1      2        2 
  14  chr14_88071764     AOna    G    T        0      0        2 
  14  chr14_88071764     ASom    G    T        0      0        2 
  14  chr14_88071764     HCab    G    T        0      0        2 
  14  chr14_88071764     HPrz    G    T        0      0        2 
  14  chr14_88071764     ZBoe    G    T        0      0        2 
  14  chr14_88071764     ZGre    G    T        0      0        2 
  14  chr14_88071764     ZHar    G    T        0      0        2 
  14  chr14_88071764   Sample    G    T        0      0        2 
  14  chr14_88123881     AAsi    C    G        0      0        2 
  14  chr14_88123881     AKia    C    G        0      0        2 
  14  chr14_88123881     AOna    C    G        0      0        2 
  14  chr14_88123881     ASom    C    G        0      0        2 
  14  chr14_88123881     HCab    C    G        0      0        2 
  14  chr14_88123881     HPrz    C    G        0      0        2 
  14  chr14_88123881     ZBoe    C    G        0      0        2 
  14  chr14_88123881     ZGre    C    G        1      2        2 
  14  chr14_88123881     ZHar    C    G        0      0        2 
  14  chr14_88123881   Sample    C    G        0      0        2 
  14  chr14_88137708     AAsi    T    A        0      0        2 
  14  chr14_88137708     AKia    T    A        0      0        2 
  14  chr14_88137708     AOna    T    A        0      0        2 
  14  chr14_88137708     ASom    T    A        0      0        2 
  14  chr14_88137708     HCab    T    A        1      2        2 
  14  chr14_88137708     HPrz    T    A        1      2        2 
  14  chr14_88137708     ZBoe    T    A        0      0        2 
  14  chr14_88137708     ZGre    T    A        0      0        2 
  14  chr14_88137708     ZHar    T    A        0      0        2 
  14  chr14_88137708   Sample    T    A        0      0        2 
  14  chr14_88165297     AAsi    C    A        0      0        2 
  14  chr14_88165297     AKia    C    A        0      0        2 
  14  chr14_88165297     AOna    C    A        0      0        2 
  14  chr14_88165297     ASom    C    A        0      0        2 
  14  chr14_88165297     HCab    C    A        0      0        2 
  14  chr14_88165297     HPrz    C    A        0      0        2 
  14  chr14_88165297     ZBoe    C    A        0      0        2 
  14  chr14_88165297     ZGre    C    A        0      0        2 
  14  chr14_88165297     ZHar    C    A      0.5      1        2 
  14  chr14_88165297   Sample    C    A        0      0        2 
  14  chr14_88174953     AAsi    T    G        0      0        2 
  14  chr14_88174953     AKia    T    G        0      0        2 
  14  chr14_88174953     AOna    T    G        0      0        2 
  14  chr14_88174953     ASom    T    G        0      0        2 
  14  chr14_88174953     HCab    T    G        0      0        2 
  14  chr14_88174953     HPrz    T    G        0      0        2 
  14  chr14_88174953     ZBoe    T    G        0      0        2 
  14  chr14_88174953     ZGre    T    G        0      0        2 
  14  chr14_88174953     ZHar    T    G      0.5      1        2 
  14  chr14_88174953   Sample    T    G        0      0        2 
  14  chr14_88183032     AAsi    G    C        0      0        2 
  14  chr14_88183032     AKia    G    C        0      0        2 
  14  chr14_88183032     AOna    G    C        0      0        2 
  14  chr14_88183032     ASom    G    C        0      0        2 
  14  chr14_88183032     HCab    G    C        1      2        2 
  14  chr14_88183032     HPrz    G    C        1      2        2 
  14  chr14_88183032     ZBoe    G    C        0      0        2 
  14  chr14_88183032     ZGre    G    C        0      0        2 
  14  chr14_88183032     ZHar    G    C        0      0        2 
  14  chr14_88183032   Sample    G    C        0      0        2 
  14  chr14_88184475     AAsi    T    G        0      0        2 
  14  chr14_88184475     AKia    T    G        0      0        2 
  14  chr14_88184475     AOna    T    G        0      0        2 
  14  chr14_88184475     ASom    T    G        0      0        2 
  14  chr14_88184475     HCab    T    G        0      0        2 
  14  chr14_88184475     HPrz    T    G        0      0        2 
  14  chr14_88184475     ZBoe    T    G        1      2        2 
  14  chr14_88184475     ZGre    T    G        1      2        2 
  14  chr14_88184475     ZHar    T    G        1      2        2 
  14  chr14_88184475   Sample    T    G        0      0        2 
  14  chr14_88216849     AAsi    G    C        0      0        2 
  14  chr14_88216849     AKia    G    C        0      0        2 
  14  chr14_88216849     AOna    G    C        0      0        2 
  14  chr14_88216849     ASom    G    C        0      0        2 
  14  chr14_88216849     HCab    G    C        0      0        2 
  14  chr14_88216849     HPrz    G    C        0      0        2 
  14  chr14_88216849     ZBoe    G    C        0      0        2 
  14  chr14_88216849     ZGre    G    C      0.5      1        2 
  14  chr14_88216849     ZHar    G    C        0      0        2 
  14  chr14_88216849   Sample    G    C        0      0        2 
  14  chr14_88217510     AAsi    C    A      0.5      1        2 
  14  chr14_88217510     AKia    C    A        0      0        2 
  14  chr14_88217510     AOna    C    A        0      0        2 
  14  chr14_88217510     ASom    C    A        0      0        2 
  14  chr14_88217510     HCab    C    A        0      0        2 
  14  chr14_88217510     HPrz    C    A        0      0        2 
  14  chr14_88217510     ZBoe    C    A        0      0        2 
  14  chr14_88217510     ZGre    C    A        0      0        2 
  14  chr14_88217510     ZHar    C    A        0      0        2 
  14  chr14_88217510   Sample    C    A        0      0        2 
  14  chr14_88248937     AAsi    C    A      0.5      1        2 
  14  chr14_88248937     AKia    C    A        0      0        2 
  14  chr14_88248937     AOna    C    A        0      0        2 
  14  chr14_88248937     ASom    C    A        0      0        2 
  14  chr14_88248937     HCab    C    A        0      0        2 
  14  chr14_88248937     HPrz    C    A        0      0        2 
  14  chr14_88248937     ZBoe    C    A        0      0        2 
  14  chr14_88248937     ZGre    C    A        0      0        2 
  14  chr14_88248937     ZHar    C    A        0      0        2 
  14  chr14_88248937   Sample    C    A        0      0        2 
  14  chr14_88249698     AAsi    C    A        0      0        2 
  14  chr14_88249698     AKia    C    A        1      2        2 
  14  chr14_88249698     AOna    C    A      0.5      1        2 
  14  chr14_88249698     ASom    C    A        0      0        2 
  14  chr14_88249698     HCab    C    A        0      0        2 
  14  chr14_88249698     HPrz    C    A        0      0        2 
  14  chr14_88249698     ZBoe    C    A        0      0        2 
  14  chr14_88249698     ZGre    C    A        0      0        2 
  14  chr14_88249698     ZHar    C    A        0      0        2 
  14  chr14_88249698   Sample    C    A        0      0        2 
  14  chr14_88251083     AAsi    C    G        0      0        2 
  14  chr14_88251083     AKia    C    G        0      0        2 
  14  chr14_88251083     AOna    C    G        0      0        2 
  14  chr14_88251083     ASom    C    G        0      0        2 
  14  chr14_88251083     HCab    C    G        0      0        2 
  14  chr14_88251083     HPrz    C    G        0      0        2 
  14  chr14_88251083     ZBoe    C    G        0      0        2 
  14  chr14_88251083     ZGre    C    G        1      2        2 
  14  chr14_88251083     ZHar    C    G        0      0        2 
  14  chr14_88251083   Sample    C    G        0      0        2 
  14  chr14_88291087     AAsi    G    C        0      0        2 
  14  chr14_88291087     AKia    G    C        0      0        2 
  14  chr14_88291087     AOna    G    C        0      0        2 
  14  chr14_88291087     ASom    G    C      0.5      1        2 
  14  chr14_88291087     HCab    G    C        0      0        2 
  14  chr14_88291087     HPrz    G    C        0      0        2 
  14  chr14_88291087     ZBoe    G    C        0      0        2 
  14  chr14_88291087     ZGre    G    C        0      0        2 
  14  chr14_88291087     ZHar    G    C        0      0        2 
  14  chr14_88291087   Sample    G    C        0      0        2 
  14  chr14_88313546     AAsi    A    C        0      0        2 
  14  chr14_88313546     AKia    A    C        0      0        2 
  14  chr14_88313546     AOna    A    C        0      0        2 
  14  chr14_88313546     ASom    A    C        0      0        2 
  14  chr14_88313546     HCab    A    C        0      0        2 
  14  chr14_88313546     HPrz    A    C        0      0        2 
  14  chr14_88313546     ZBoe    A    C      0.5      1        2 
  14  chr14_88313546     ZGre    A    C        0      0        2 
  14  chr14_88313546     ZHar    A    C        0      0        2 
  14  chr14_88313546   Sample    A    C        0      0        2 
  14  chr14_88317909     AAsi    C    A        0      0        2 
  14  chr14_88317909     AKia    C    A        0      0        2 
  14  chr14_88317909     AOna    C    A        0      0        2 
  14  chr14_88317909     ASom    C    A      0.5      1        2 
  14  chr14_88317909     HCab    C    A        0      0        2 
  14  chr14_88317909     HPrz    C    A        0      0        2 
  14  chr14_88317909     ZBoe    C    A        0      0        2 
  14  chr14_88317909     ZGre    C    A        0      0        2 
  14  chr14_88317909     ZHar    C    A        0      0        2 
  14  chr14_88317909   Sample    C    A        0      0        2 
  14  chr14_88319619     AAsi    T    A        0      0        2 
  14  chr14_88319619     AKia    T    A        0      0        2 
  14  chr14_88319619     AOna    T    A        0      0        2 
  14  chr14_88319619     ASom    T    A        0      0        2 
  14  chr14_88319619     HCab    T    A        0      0        2 
  14  chr14_88319619     HPrz    T    A      0.5      1        2 
  14  chr14_88319619     ZBoe    T    A        0      0        2 
  14  chr14_88319619     ZGre    T    A        0      0        2 
  14  chr14_88319619     ZHar    T    A        0      0        2 
  14  chr14_88319619   Sample    T    A        0      0        2 
  14  chr14_88338946     AAsi    C    G        0      0        2 
  14  chr14_88338946     AKia    C    G        0      0        2 
  14  chr14_88338946     AOna    C    G        0      0        2 
  14  chr14_88338946     ASom    C    G        0      0        2 
  14  chr14_88338946     HCab    C    G        1      2        2 
  14  chr14_88338946     HPrz    C    G        1      2        2 
  14  chr14_88338946     ZBoe    C    G        0      0        2 
  14  chr14_88338946     ZGre    C    G        0      0        2 
  14  chr14_88338946     ZHar    C    G        0      0        2 
  14  chr14_88338946   Sample    C    G        0      0        2 
  14  chr14_88349454     AAsi    T    G        0      0        2 
  14  chr14_88349454     AKia    T    G        0      0        2 
  14  chr14_88349454     AOna    T    G        0      0        2 
  14  chr14_88349454     ASom    T    G        0      0        2 
  14  chr14_88349454     HCab    T    G      0.5      1        2 
  14  chr14_88349454     HPrz    T    G      0.5      1        2 
  14  chr14_88349454     ZBoe    T    G        0      0        2 
  14  chr14_88349454     ZGre    T    G        0      0        2 
  14  chr14_88349454     ZHar    T    G        0      0        2 
  14  chr14_88349454   Sample    T    G        0      0        2 
  14  chr14_88352885     AAsi    C    A        0      0        2 
  14  chr14_88352885     AKia    C    A        0      0        2 
  14  chr14_88352885     AOna    C    A        1      2        2 
  14  chr14_88352885     ASom    C    A        0      0        2 
  14  chr14_88352885     HCab    C    A        0      0        2 
  14  chr14_88352885     HPrz    C    A        0      0        2 
  14  chr14_88352885     ZBoe    C    A        0      0        2 
  14  chr14_88352885     ZGre    C    A        0      0        2 
  14  chr14_88352885     ZHar    C    A        0      0        2 
  14  chr14_88352885   Sample    C    A        0      0        2 
  14  chr14_88405003     AAsi    A    T        0      0        2 
  14  chr14_88405003     AKia    A    T      0.5      1        2 
  14  chr14_88405003     AOna    A    T        1      2        2 
  14  chr14_88405003     ASom    A    T        0      0        2 
  14  chr14_88405003     HCab    A    T        0      0        2 
  14  chr14_88405003     HPrz    A    T        0      0        2 
  14  chr14_88405003     ZBoe    A    T        0      0        2 
  14  chr14_88405003     ZGre    A    T        0      0        2 
  14  chr14_88405003     ZHar    A    T        0      0        2 
  14  chr14_88405003   Sample    A    T        0      0        2 
  14  chr14_88407451     AAsi    G    C        1      2        2 
  14  chr14_88407451     AKia    G    C        0      0        2 
  14  chr14_88407451     AOna    G    C        0      0        2 
  14  chr14_88407451     ASom    G    C        1      2        2 
  14  chr14_88407451     HCab    G    C        0      0        2 
  14  chr14_88407451     HPrz    G    C        0      0        2 
  14  chr14_88407451     ZBoe    G    C        0      0        2 
  14  chr14_88407451     ZGre    G    C        0      0        2 
  14  chr14_88407451     ZHar    G    C        0      0        2 
  14  chr14_88407451   Sample    G    C        1      2        2 
  14  chr14_88408928     AAsi    T    A        0      0        2 
  14  chr14_88408928     AKia    T    A      0.5      1        2 
  14  chr14_88408928     AOna    T    A        0      0        2 
  14  chr14_88408928     ASom    T    A        0      0        2 
  14  chr14_88408928     HCab    T    A        0      0        2 
  14  chr14_88408928     HPrz    T    A        0      0        2 
  14  chr14_88408928     ZBoe    T    A        0      0        2 
  14  chr14_88408928     ZGre    T    A        0      0        2 
  14  chr14_88408928     ZHar    T    A        0      0        2 
  14  chr14_88408928   Sample    T    A        0      0        2 
  14  chr14_88417468     AAsi    T    G        0      0        2 
  14  chr14_88417468     AKia    T    G        0      0        2 
  14  chr14_88417468     AOna    T    G        0      0        2 
  14  chr14_88417468     ASom    T    G        0      0        2 
  14  chr14_88417468     HCab    T    G        0      0        2 
  14  chr14_88417468     HPrz    T    G      0.5      1        2 
  14  chr14_88417468     ZBoe    T    G        0      0        2 
  14  chr14_88417468     ZGre    T    G        0      0        2 
  14  chr14_88417468     ZHar    T    G        0      0        2 
  14  chr14_88417468   Sample    T    G        0      0        2 
  14  chr14_88420643     AAsi    G    C        0      0        2 
  14  chr14_88420643     AKia    G    C        0      0        2 
  14  chr14_88420643     AOna    G    C      0.5      1        2 
  14  chr14_88420643     ASom    G    C        0      0        2 
  14  chr14_88420643     HCab    G    C        0      0        2 
  14  chr14_88420643     HPrz    G    C        0      0        2 
  14  chr14_88420643     ZBoe    G    C        0      0        2 
  14  chr14_88420643     ZGre    G    C        0      0        2 
  14  chr14_88420643     ZHar    G    C        0      0        2 
  14  chr14_88420643   Sample    G    C        0      0        2 
  14  chr14_88426683     AAsi    A    T        0      0        2 
  14  chr14_88426683     AKia    A    T        0      0        2 
  14  chr14_88426683     AOna    A    T        0      0        2 
  14  chr14_88426683     ASom    A    T        0      0        2 
  14  chr14_88426683     HCab    A    T      0.5      1        2 
  14  chr14_88426683     HPrz    A    T        0      0        2 
  14  chr14_88426683     ZBoe    A    T        0      0        2 
  14  chr14_88426683     ZGre    A    T        0      0        2 
  14  chr14_88426683     ZHar    A    T        0      0        2 
  14  chr14_88426683   Sample    A    T        0      0        2 
  14  chr14_88429672     AAsi    G    C        0      0        2 
  14  chr14_88429672     AKia    G    C        0      0        2 
  14  chr14_88429672     AOna    G    C      0.5      1        2 
  14  chr14_88429672     ASom    G    C        0      0        2 
  14  chr14_88429672     HCab    G    C        0      0        2 
  14  chr14_88429672     HPrz    G    C        0      0        2 
  14  chr14_88429672     ZBoe    G    C        0      0        2 
  14  chr14_88429672     ZGre    G    C        0      0        2 
  14  chr14_88429672     ZHar    G    C        0      0        2 
  14  chr14_88429672   Sample    G    C        0      0        2 
  14  chr14_88434538     AAsi    A    C        1      2        2 
  14  chr14_88434538     AKia    A    C      0.5      1        2 
  14  chr14_88434538     AOna    A    C      0.5      1        2 
  14  chr14_88434538     ASom    A    C        1      2        2 
  14  chr14_88434538     HCab    A    C        0      0        2 
  14  chr14_88434538     HPrz    A    C        0      0        2 
  14  chr14_88434538     ZBoe    A    C        0      0        2 
  14  chr14_88434538     ZGre    A    C        0      0        2 
  14  chr14_88434538     ZHar    A    C        0      0        2 
  14  chr14_88434538   Sample    A    C        1      2        2 
  14  chr14_88440750     AAsi    G    C        0      0        2 
  14  chr14_88440750     AKia    G    C        0      0        2 
  14  chr14_88440750     AOna    G    C        0      0        2 
  14  chr14_88440750     ASom    G    C        0      0        2 
  14  chr14_88440750     HCab    G    C        0      0        2 
  14  chr14_88440750     HPrz    G    C        0      0        2 
  14  chr14_88440750     ZBoe    G    C        0      0        2 
  14  chr14_88440750     ZGre    G    C        0      0        2 
  14  chr14_88440750     ZHar    G    C      0.5      1        2 
  14  chr14_88440750   Sample    G    C        0      0        2 
  14  chr14_88474245     AAsi    C    G        0      0        2 
  14  chr14_88474245     AKia    C    G      0.5      1        2 
  14  chr14_88474245     AOna    C    G        0      0        2 
  14  chr14_88474245     ASom    C    G        0      0        2 
  14  chr14_88474245     HCab    C    G        0      0        2 
  14  chr14_88474245     HPrz    C    G        0      0        2 
  14  chr14_88474245     ZBoe    C    G        0      0        2 
  14  chr14_88474245     ZGre    C    G        0      0        2 
  14  chr14_88474245     ZHar    C    G        0      0        2 
  14  chr14_88474245   Sample    C    G        0      0        2 
  14  chr14_88482464     AAsi    G    C        0      0        2 
  14  chr14_88482464     AKia    G    C        0      0        2 
  14  chr14_88482464     AOna    G    C        0      0        2 
  14  chr14_88482464     ASom    G    C        0      0        2 
  14  chr14_88482464     HCab    G    C        1      2        2 
  14  chr14_88482464     HPrz    G    C        1      2        2 
  14  chr14_88482464     ZBoe    G    C        0      0        2 
  14  chr14_88482464     ZGre    G    C        0      0        2 
  14  chr14_88482464     ZHar    G    C        0      0        2 
  14  chr14_88482464   Sample    G    C        0      0        2 
  14  chr14_88488102     AAsi    G    T        0      0        2 
  14  chr14_88488102     AKia    G    T        0      0        2 
  14  chr14_88488102     AOna    G    T        0      0        2 
  14  chr14_88488102     ASom    G    T        0      0        2 
  14  chr14_88488102     HCab    G    T        1      2        2 
  14  chr14_88488102     HPrz    G    T        1      2        2 
  14  chr14_88488102     ZBoe    G    T        0      0        2 
  14  chr14_88488102     ZGre    G    T        0      0        2 
  14  chr14_88488102     ZHar    G    T        0      0        2 
  14  chr14_88488102   Sample    G    T        0      0        2 
  14  chr14_88501118     AAsi    G    T        0      0        2 
  14  chr14_88501118     AKia    G    T        0      0        2 
  14  chr14_88501118     AOna    G    T        0      0        2 
  14  chr14_88501118     ASom    G    T        0      0        2 
  14  chr14_88501118     HCab    G    T        1      2        2 
  14  chr14_88501118     HPrz    G    T        1      2        2 
  14  chr14_88501118     ZBoe    G    T        0      0        2 
  14  chr14_88501118     ZGre    G    T        0      0        2 
  14  chr14_88501118     ZHar    G    T        0      0        2 
  14  chr14_88501118   Sample    G    T        0      0        2 
  14  chr14_88507507     AAsi    T    A        0      0        2 
  14  chr14_88507507     AKia    T    A        0      0        2 
  14  chr14_88507507     AOna    T    A        0      0        2 
  14  chr14_88507507     ASom    T    A        0      0        2 
  14  chr14_88507507     HCab    T    A        0      0        2 
  14  chr14_88507507     HPrz    T    A        0      0        2 
  14  chr14_88507507     ZBoe    T    A        0      0        2 
  14  chr14_88507507     ZGre    T    A        0      0        2 
  14  chr14_88507507     ZHar    T    A        1      2        2 
  14  chr14_88507507   Sample    T    A        0      0        2 
  14  chr14_88529203     AAsi    T    G        0      0        2 
  14  chr14_88529203     AKia    T    G        0      0        2 
  14  chr14_88529203     AOna    T    G        0      0        2 
  14  chr14_88529203     ASom    T    G        0      0        2 
  14  chr14_88529203     HCab    T    G        0      0        2 
  14  chr14_88529203     HPrz    T    G        0      0        2 
  14  chr14_88529203     ZBoe    T    G        0      0        2 
  14  chr14_88529203     ZGre    T    G        0      0        2 
  14  chr14_88529203     ZHar    T    G      0.5      1        2 
  14  chr14_88529203   Sample    T    G        0      0        2 
  14  chr14_88530515     AAsi    G    C        0      0        2 
  14  chr14_88530515     AKia    G    C        0      0        2 
  14  chr14_88530515     AOna    G    C        0      0        2 
  14  chr14_88530515     ASom    G    C        0      0        2 
  14  chr14_88530515     HCab    G    C        0      0        2 
  14  chr14_88530515     HPrz    G    C        0      0        2 
  14  chr14_88530515     ZBoe    G    C        0      0        2 
  14  chr14_88530515     ZGre    G    C        0      0        2 
  14  chr14_88530515     ZHar    G    C        1      2        2 
  14  chr14_88530515   Sample    G    C        0      0        2 
  14  chr14_88560149     AAsi    T    A        0      0        2 
  14  chr14_88560149     AKia    T    A        0      0        2 
  14  chr14_88560149     AOna    T    A        0      0        2 
  14  chr14_88560149     ASom    T    A        0      0        2 
  14  chr14_88560149     HCab    T    A        0      0        2 
  14  chr14_88560149     HPrz    T    A      0.5      1        2 
  14  chr14_88560149     ZBoe    T    A        0      0        2 
  14  chr14_88560149     ZGre    T    A        0      0        2 
  14  chr14_88560149     ZHar    T    A        0      0        2 
  14  chr14_88560149   Sample    T    A        0      0        2 
  14  chr14_88564589     AAsi    C    A        1      2        2 
  14  chr14_88564589     AKia    C    A        0      0        2 
  14  chr14_88564589     AOna    C    A        0      0        2 
  14  chr14_88564589     ASom    C    A        1      2        2 
  14  chr14_88564589     HCab    C    A        1      2        2 
  14  chr14_88564589     HPrz    C    A        1      2        2 
  14  chr14_88564589     ZBoe    C    A        0      0        2 
  14  chr14_88564589     ZGre    C    A        0      0        2 
  14  chr14_88564589     ZHar    C    A        0      0        2 
  14  chr14_88564589   Sample    C    A        1      2        2 
  14  chr14_88566095     AAsi    T    A        0      0        2 
  14  chr14_88566095     AKia    T    A        0      0        2 
  14  chr14_88566095     AOna    T    A        0      0        2 
  14  chr14_88566095     ASom    T    A        0      0        2 
  14  chr14_88566095     HCab    T    A        1      2        2 
  14  chr14_88566095     HPrz    T    A        1      2        2 
  14  chr14_88566095     ZBoe    T    A        0      0        2 
  14  chr14_88566095     ZGre    T    A        0      0        2 
  14  chr14_88566095     ZHar    T    A        0      0        2 
  14  chr14_88566095   Sample    T    A        0      0        2 
  14  chr14_88566642     AAsi    C    A        0      0        2 
  14  chr14_88566642     AKia    C    A        0      0        2 
  14  chr14_88566642     AOna    C    A      0.5      1        2 
  14  chr14_88566642     ASom    C    A        0      0        2 
  14  chr14_88566642     HCab    C    A        0      0        2 
  14  chr14_88566642     HPrz    C    A        0      0        2 
  14  chr14_88566642     ZBoe    C    A        0      0        2 
  14  chr14_88566642     ZGre    C    A        0      0        2 
  14  chr14_88566642     ZHar    C    A        0      0        2 
  14  chr14_88566642   Sample    C    A        0      0        2 
  14  chr14_88568445     AAsi    C    A        0      0        2 
  14  chr14_88568445     AKia    C    A        0      0        2 
  14  chr14_88568445     AOna    C    A        0      0        2 
  14  chr14_88568445     ASom    C    A        0      0        2 
  14  chr14_88568445     HCab    C    A        1      2        2 
  14  chr14_88568445     HPrz    C    A        1      2        2 
  14  chr14_88568445     ZBoe    C    A        0      0        2 
  14  chr14_88568445     ZGre    C    A        0      0        2 
  14  chr14_88568445     ZHar    C    A        0      0        2 
  14  chr14_88568445   Sample    C    A        0      0        2 
  14  chr14_88599867     AAsi    G    C        0      0        2 
  14  chr14_88599867     AKia    G    C        0      0        2 
  14  chr14_88599867     AOna    G    C        0      0        2 
  14  chr14_88599867     ASom    G    C        0      0        2 
  14  chr14_88599867     HCab    G    C        1      2        2 
  14  chr14_88599867     HPrz    G    C        1      2        2 
  14  chr14_88599867     ZBoe    G    C        0      0        2 
  14  chr14_88599867     ZGre    G    C        0      0        2 
  14  chr14_88599867     ZHar    G    C        0      0        2 
  14  chr14_88599867   Sample    G    C        0      0        2 
  14  chr14_88603150     AAsi    A    T        0      0        2 
  14  chr14_88603150     AKia    A    T        0      0        2 
  14  chr14_88603150     AOna    A    T        0      0        2 
  14  chr14_88603150     ASom    A    T        0      0        2 
  14  chr14_88603150     HCab    A    T      0.5      1        2 
  14  chr14_88603150     HPrz    A    T        1      2        2 
  14  chr14_88603150     ZBoe    A    T        0      0        2 
  14  chr14_88603150     ZGre    A    T        0      0        2 
  14  chr14_88603150     ZHar    A    T        0      0        2 
  14  chr14_88603150   Sample    A    T        0      0        2 
  14  chr14_88622612     AAsi    A    C        0      0        2 
  14  chr14_88622612     AKia    A    C        0      0        2 
  14  chr14_88622612     AOna    A    C        0      0        2 
  14  chr14_88622612     ASom    A    C        0      0        2 
  14  chr14_88622612     HCab    A    C        0      0        2 
  14  chr14_88622612     HPrz    A    C        0      0        2 
  14  chr14_88622612     ZBoe    A    C        0      0        2 
  14  chr14_88622612     ZGre    A    C      0.5      1        2 
  14  chr14_88622612     ZHar    A    C        0      0        2 
  14  chr14_88622612   Sample    A    C        0      0        2 
  14  chr14_88633445     AAsi    C    G        0      0        2 
  14  chr14_88633445     AKia    C    G        0      0        2 
  14  chr14_88633445     AOna    C    G        0      0        2 
  14  chr14_88633445     ASom    C    G        0      0        2 
  14  chr14_88633445     HCab    C    G        0      0        2 
  14  chr14_88633445     HPrz    C    G        0      0        2 
  14  chr14_88633445     ZBoe    C    G      0.5      1        2 
  14  chr14_88633445     ZGre    C    G        0      0        2 
  14  chr14_88633445     ZHar    C    G        0      0        2 
  14  chr14_88633445   Sample    C    G        0      0        2 
  14  chr14_88645984     AAsi    A    T        0      0        2 
  14  chr14_88645984     AKia    A    T        0      0        2 
  14  chr14_88645984     AOna    A    T        0      0        2 
  14  chr14_88645984     ASom    A    T        0      0        2 
  14  chr14_88645984     HCab    A    T        1      2        2 
  14  chr14_88645984     HPrz    A    T        1      2        2 
  14  chr14_88645984     ZBoe    A    T        0      0        2 
  14  chr14_88645984     ZGre    A    T        0      0        2 
  14  chr14_88645984     ZHar    A    T        0      0        2 
  14  chr14_88645984   Sample    A    T        0      0        2 
  14  chr14_88679323     AAsi    G    C        0      0        2 
  14  chr14_88679323     AKia    G    C        0      0        2 
  14  chr14_88679323     AOna    G    C        0      0        2 
  14  chr14_88679323     ASom    G    C        0      0        2 
  14  chr14_88679323     HCab    G    C        0      0        2 
  14  chr14_88679323     HPrz    G    C        0      0        2 
  14  chr14_88679323     ZBoe    G    C        0      0        2 
  14  chr14_88679323     ZGre    G    C        1      2        2 
  14  chr14_88679323     ZHar    G    C        0      0        2 
  14  chr14_88679323   Sample    G    C        0      0        2 
  14  chr14_88683087     AAsi    C    A        0      0        2 
  14  chr14_88683087     AKia    C    A        0      0        2 
  14  chr14_88683087     AOna    C    A        0      0        2 
  14  chr14_88683087     ASom    C    A      0.5      1        2 
  14  chr14_88683087     HCab    C    A        0      0        2 
  14  chr14_88683087     HPrz    C    A        0      0        2 
  14  chr14_88683087     ZBoe    C    A        0      0        2 
  14  chr14_88683087     ZGre    C    A        0      0        2 
  14  chr14_88683087     ZHar    C    A        0      0        2 
  14  chr14_88683087   Sample    C    A        0      0        2 
  14  chr14_88699295     AAsi    A    C        0      0        2 
  14  chr14_88699295     AKia    A    C        1      2        2 
  14  chr14_88699295     AOna    A    C        0      0        2 
  14  chr14_88699295     ASom    A    C        0      0        2 
  14  chr14_88699295     HCab    A    C        0      0        2 
  14  chr14_88699295     HPrz    A    C        0      0        2 
  14  chr14_88699295     ZBoe    A    C        0      0        2 
  14  chr14_88699295     ZGre    A    C        0      0        2 
  14  chr14_88699295     ZHar    A    C        0      0        2 
  14  chr14_88699295   Sample    A    C        0      0        2 
  14  chr14_88736250     AAsi    A    C        0      0        2 
  14  chr14_88736250     AKia    A    C        0      0        2 
  14  chr14_88736250     AOna    A    C      0.5      1        2 
  14  chr14_88736250     ASom    A    C        0      0        2 
  14  chr14_88736250     HCab    A    C        0      0        2 
  14  chr14_88736250     HPrz    A    C        0      0        2 
  14  chr14_88736250     ZBoe    A    C        0      0        2 
  14  chr14_88736250     ZGre    A    C        0      0        2 
  14  chr14_88736250     ZHar    A    C        0      0        2 
  14  chr14_88736250   Sample    A    C        0      0        2 
  14  chr14_88791188     AAsi    A    C        0      0        2 
  14  chr14_88791188     AKia    A    C        0      0        2 
  14  chr14_88791188     AOna    A    C        0      0        2 
  14  chr14_88791188     ASom    A    C        0      0        2 
  14  chr14_88791188     HCab    A    C        0      0        2 
  14  chr14_88791188     HPrz    A    C        0      0        2 
  14  chr14_88791188     ZBoe    A    C        0      0        2 
  14  chr14_88791188     ZGre    A    C      0.5      1        2 
  14  chr14_88791188     ZHar    A    C        0      0        2 
  14  chr14_88791188   Sample    A    C        0      0        2 
  14  chr14_88793746     AAsi    G    T        0      0        2 
  14  chr14_88793746     AKia    G    T        0      0        2 
  14  chr14_88793746     AOna    G    T        0      0        2 
  14  chr14_88793746     ASom    G    T        0      0        2 
  14  chr14_88793746     HCab    G    T        0      0        2 
  14  chr14_88793746     HPrz    G    T        0      0        2 
  14  chr14_88793746     ZBoe    G    T        0      0        2 
  14  chr14_88793746     ZGre    G    T        0      0        2 
  14  chr14_88793746     ZHar    G    T        1      2        2 
  14  chr14_88793746   Sample    G    T        0      0        2 
  14  chr14_88793952     AAsi    C    G        0      0        2 
  14  chr14_88793952     AKia    C    G        0      0        2 
  14  chr14_88793952     AOna    C    G        0      0        2 
  14  chr14_88793952     ASom    C    G        0      0        2 
  14  chr14_88793952     HCab    C    G        0      0        2 
  14  chr14_88793952     HPrz    C    G        0      0        2 
  14  chr14_88793952     ZBoe    C    G        0      0        2 
  14  chr14_88793952     ZGre    C    G        0      0        2 
  14  chr14_88793952     ZHar    C    G      0.5      1        2 
  14  chr14_88793952   Sample    C    G        0      0        2 
  14  chr14_88794335     AAsi    G    C        1      2        2 
  14  chr14_88794335     AKia    G    C        0      0        2 
  14  chr14_88794335     AOna    G    C        0      0        2 
  14  chr14_88794335     ASom    G    C        0      0        2 
  14  chr14_88794335     HCab    G    C        0      0        2 
  14  chr14_88794335     HPrz    G    C        0      0        2 
  14  chr14_88794335     ZBoe    G    C        0      0        2 
  14  chr14_88794335     ZGre    G    C        0      0        2 
  14  chr14_88794335     ZHar    G    C        0      0        2 
  14  chr14_88794335   Sample    G    C        1      2        2 
  14  chr14_88819077     AAsi    G    C        0      0        2 
  14  chr14_88819077     AKia    G    C        0      0        2 
  14  chr14_88819077     AOna    G    C        0      0        2 
  14  chr14_88819077     ASom    G    C        0      0        2 
  14  chr14_88819077     HCab    G    C        1      2        2 
  14  chr14_88819077     HPrz    G    C        1      2        2 
  14  chr14_88819077     ZBoe    G    C        0      0        2 
  14  chr14_88819077     ZGre    G    C        0      0        2 
  14  chr14_88819077     ZHar    G    C        0      0        2 
  14  chr14_88819077   Sample    G    C        0      0        2 
  14  chr14_88825565     AAsi    A    C        0      0        2 
  14  chr14_88825565     AKia    A    C        0      0        2 
  14  chr14_88825565     AOna    A    C        0      0        2 
  14  chr14_88825565     ASom    A    C        1      2        2 
  14  chr14_88825565     HCab    A    C        0      0        2 
  14  chr14_88825565     HPrz    A    C        0      0        2 
  14  chr14_88825565     ZBoe    A    C        0      0        2 
  14  chr14_88825565     ZGre    A    C        0      0        2 
  14  chr14_88825565     ZHar    A    C        0      0        2 
  14  chr14_88825565   Sample    A    C        0      0        2 
  14  chr14_88845862     AAsi    G    T        0      0        2 
  14  chr14_88845862     AKia    G    T        0      0        2 
  14  chr14_88845862     AOna    G    T        0      0        2 
  14  chr14_88845862     ASom    G    T        0      0        2 
  14  chr14_88845862     HCab    G    T        0      0        2 
  14  chr14_88845862     HPrz    G    T      0.5      1        2 
  14  chr14_88845862     ZBoe    G    T        0      0        2 
  14  chr14_88845862     ZGre    G    T        0      0        2 
  14  chr14_88845862     ZHar    G    T        0      0        2 
  14  chr14_88845862   Sample    G    T        0      0        2 
  14  chr14_88868029     AAsi    A    C        0      0        2 
  14  chr14_88868029     AKia    A    C        0      0        2 
  14  chr14_88868029     AOna    A    C        0      0        2 
  14  chr14_88868029     ASom    A    C        1      2        2 
  14  chr14_88868029     HCab    A    C        0      0        2 
  14  chr14_88868029     HPrz    A    C        0      0        2 
  14  chr14_88868029     ZBoe    A    C        0      0        2 
  14  chr14_88868029     ZGre    A    C        0      0        2 
  14  chr14_88868029     ZHar    A    C        0      0        2 
  14  chr14_88868029   Sample    A    C        0      0        2 
  14  chr14_88876041     AAsi    T    G        0      0        2 
  14  chr14_88876041     AKia    T    G        0      0        2 
  14  chr14_88876041     AOna    T    G        0      0        2 
  14  chr14_88876041     ASom    T    G        0      0        2 
  14  chr14_88876041     HCab    T    G        0      0        2 
  14  chr14_88876041     HPrz    T    G        0      0        2 
  14  chr14_88876041     ZBoe    T    G        1      2        2 
  14  chr14_88876041     ZGre    T    G        0      0        2 
  14  chr14_88876041     ZHar    T    G        0      0        2 
  14  chr14_88876041   Sample    T    G        0      0        2 
  14  chr14_88893967     AAsi    C    A        0      0        2 
  14  chr14_88893967     AKia    C    A        0      0        2 
  14  chr14_88893967     AOna    C    A        1      2        2 
  14  chr14_88893967     ASom    C    A        0      0        2 
  14  chr14_88893967     HCab    C    A        0      0        2 
  14  chr14_88893967     HPrz    C    A        0      0        2 
  14  chr14_88893967     ZBoe    C    A        0      0        2 
  14  chr14_88893967     ZGre    C    A        0      0        2 
  14  chr14_88893967     ZHar    C    A        0      0        2 
  14  chr14_88893967   Sample    C    A        0      0        2 
  14  chr14_88917305     AAsi    G    T        0      0        2 
  14  chr14_88917305     AKia    G    T        0      0        2 
  14  chr14_88917305     AOna    G    T        0      0        2 
  14  chr14_88917305     ASom    G    T        0      0        2 
  14  chr14_88917305     HCab    G    T        1      2        2 
  14  chr14_88917305     HPrz    G    T        0      0        2 
  14  chr14_88917305     ZBoe    G    T        0      0        2 
  14  chr14_88917305     ZGre    G    T        0      0        2 
  14  chr14_88917305     ZHar    G    T        0      0        2 
  14  chr14_88917305   Sample    G    T        0      0        2 
  14  chr14_88942261     AAsi    T    A        0      0        2 
  14  chr14_88942261     AKia    T    A        0      0        2 
  14  chr14_88942261     AOna    T    A        0      0        2 
  14  chr14_88942261     ASom    T    A        0      0        2 
  14  chr14_88942261     HCab    T    A        0      0        2 
  14  chr14_88942261     HPrz    T    A        0      0        2 
  14  chr14_88942261     ZBoe    T    A        0      0        2 
  14  chr14_88942261     ZGre    T    A        1      2        2 
  14  chr14_88942261     ZHar    T    A        0      0        2 
  14  chr14_88942261   Sample    T    A        0      0        2 
  14  chr14_88943647     AAsi    C    G        0      0        2 
  14  chr14_88943647     AKia    C    G        0      0        2 
  14  chr14_88943647     AOna    C    G        0      0        2 
  14  chr14_88943647     ASom    C    G        0      0        2 
  14  chr14_88943647     HCab    C    G      0.5      1        2 
  14  chr14_88943647     HPrz    C    G        1      2        2 
  14  chr14_88943647     ZBoe    C    G        0      0        2 
  14  chr14_88943647     ZGre    C    G        0      0        2 
  14  chr14_88943647     ZHar    C    G        0      0        2 
  14  chr14_88943647   Sample    C    G        0      0        2 
  14  chr14_88949296     AAsi    T    G        0      0        2 
  14  chr14_88949296     AKia    T    G        1      2        2 
  14  chr14_88949296     AOna    T    G      0.5      1        2 
  14  chr14_88949296     ASom    T    G        0      0        2 
  14  chr14_88949296     HCab    T    G        0      0        2 
  14  chr14_88949296     HPrz    T    G        0      0        2 
  14  chr14_88949296     ZBoe    T    G        0      0        2 
  14  chr14_88949296     ZGre    T    G        0      0        2 
  14  chr14_88949296     ZHar    T    G        0      0        2 
  14  chr14_88949296   Sample    T    G        0      0        2 
  14  chr14_88954314     AAsi    A    T        1      2        2 
  14  chr14_88954314     AKia    A    T        0      0        2 
  14  chr14_88954314     AOna    A    T        0      0        2 
  14  chr14_88954314     ASom    A    T        1      2        2 
  14  chr14_88954314     HCab    A    T        0      0        2 
  14  chr14_88954314     HPrz    A    T        0      0        2 
  14  chr14_88954314     ZBoe    A    T        0      0        2 
  14  chr14_88954314     ZGre    A    T        0      0        2 
  14  chr14_88954314     ZHar    A    T        0      0        2 
  14  chr14_88954314   Sample    A    T        1      2        2 
  14  chr14_88960654     AAsi    C    A        0      0        2 
  14  chr14_88960654     AKia    C    A        0      0        2 
  14  chr14_88960654     AOna    C    A        0      0        2 
  14  chr14_88960654     ASom    C    A        0      0        2 
  14  chr14_88960654     HCab    C    A        0      0        2 
  14  chr14_88960654     HPrz    C    A        0      0        2 
  14  chr14_88960654     ZBoe    C    A      0.5      1        2 
  14  chr14_88960654     ZGre    C    A        0      0        2 
  14  chr14_88960654     ZHar    C    A        0      0        2 
  14  chr14_88960654   Sample    C    A        0      0        2 
  14  chr14_88966130     AAsi    G    C        0      0        2 
  14  chr14_88966130     AKia    G    C        0      0        2 
  14  chr14_88966130     AOna    G    C      0.5      1        2 
  14  chr14_88966130     ASom    G    C        0      0        2 
  14  chr14_88966130     HCab    G    C        0      0        2 
  14  chr14_88966130     HPrz    G    C        0      0        2 
  14  chr14_88966130     ZBoe    G    C        0      0        2 
  14  chr14_88966130     ZGre    G    C        0      0        2 
  14  chr14_88966130     ZHar    G    C        0      0        2 
  14  chr14_88966130   Sample    G    C        0      0        2 
  14  chr14_88977937     AAsi    C    G        0      0        2 
  14  chr14_88977937     AKia    C    G        0      0        2 
  14  chr14_88977937     AOna    C    G        0      0        2 
  14  chr14_88977937     ASom    C    G      0.5      1        2 
  14  chr14_88977937     HCab    C    G        0      0        2 
  14  chr14_88977937     HPrz    C    G        0      0        2 
  14  chr14_88977937     ZBoe    C    G        0      0        2 
  14  chr14_88977937     ZGre    C    G        0      0        2 
  14  chr14_88977937     ZHar    C    G        0      0        2 
  14  chr14_88977937   Sample    C    G        0      0        2 
  14  chr14_89016780     AAsi    G    T        0      0        2 
  14  chr14_89016780     AKia    G    T        0      0        2 
  14  chr14_89016780     AOna    G    T        0      0        2 
  14  chr14_89016780     ASom    G    T        0      0        2 
  14  chr14_89016780     HCab    G    T        1      2        2 
  14  chr14_89016780     HPrz    G    T        1      2        2 
  14  chr14_89016780     ZBoe    G    T        0      0        2 
  14  chr14_89016780     ZGre    G    T        0      0        2 
  14  chr14_89016780     ZHar    G    T        0      0        2 
  14  chr14_89016780   Sample    G    T        0      0        2 
  14  chr14_89026877     AAsi    C    G        0      0        2 
  14  chr14_89026877     AKia    C    G        0      0        2 
  14  chr14_89026877     AOna    C    G        0      0        2 
  14  chr14_89026877     ASom    C    G        0      0        2 
  14  chr14_89026877     HCab    C    G        1      2        2 
  14  chr14_89026877     HPrz    C    G        1      2        2 
  14  chr14_89026877     ZBoe    C    G        0      0        2 
  14  chr14_89026877     ZGre    C    G        0      0        2 
  14  chr14_89026877     ZHar    C    G        0      0        2 
  14  chr14_89026877   Sample    C    G        0      0        2 
  14  chr14_89045278     AAsi    A    T        0      0        2 
  14  chr14_89045278     AKia    A    T        1      2        2 
  14  chr14_89045278     AOna    A    T        1      2        2 
  14  chr14_89045278     ASom    A    T        0      0        2 
  14  chr14_89045278     HCab    A    T        1      2        2 
  14  chr14_89045278     HPrz    A    T        1      2        2 
  14  chr14_89045278     ZBoe    A    T        0      0        2 
  14  chr14_89045278     ZGre    A    T        0      0        2 
  14  chr14_89045278     ZHar    A    T        0      0        2 
  14  chr14_89045278   Sample    A    T        0      0        2 
  14  chr14_89056885     AAsi    A    T        0      0        2 
  14  chr14_89056885     AKia    A    T        0      0        2 
  14  chr14_89056885     AOna    A    T        0      0        2 
  14  chr14_89056885     ASom    A    T        0      0        2 
  14  chr14_89056885     HCab    A    T        0      0        2 
  14  chr14_89056885     HPrz    A    T        0      0        2 
  14  chr14_89056885     ZBoe    A    T        0      0        2 
  14  chr14_89056885     ZGre    A    T        1      2        2 
  14  chr14_89056885     ZHar    A    T        0      0        2 
  14  chr14_89056885   Sample    A    T        0      0        2 
  14  chr14_89077647     AAsi    C    G        0      0        2 
  14  chr14_89077647     AKia    C    G        0      0        2 
  14  chr14_89077647     AOna    C    G        0      0        2 
  14  chr14_89077647     ASom    C    G        0      0        2 
  14  chr14_89077647     HCab    C    G        0      0        2 
  14  chr14_89077647     HPrz    C    G        0      0        2 
  14  chr14_89077647     ZBoe    C    G        0      0        2 
  14  chr14_89077647     ZGre    C    G        0      0        2 
  14  chr14_89077647     ZHar    C    G        1      2        2 
  14  chr14_89077647   Sample    C    G        0      0        2 
  14  chr14_89090441     AAsi    G    T        0      0        2 
  14  chr14_89090441     AKia    G    T        1      2        2 
  14  chr14_89090441     AOna    G    T        0      0        2 
  14  chr14_89090441     ASom    G    T        0      0        2 
  14  chr14_89090441     HCab    G    T        0      0        2 
  14  chr14_89090441     HPrz    G    T        0      0        2 
  14  chr14_89090441     ZBoe    G    T        0      0        2 
  14  chr14_89090441     ZGre    G    T        0      0        2 
  14  chr14_89090441     ZHar    G    T        0      0        2 
  14  chr14_89090441   Sample    G    T        0      0        2 
  14  chr14_89101540     AAsi    T    A        0      0        2 
  14  chr14_89101540     AKia    T    A        1      2        2 
  14  chr14_89101540     AOna    T    A        0      0        2 
  14  chr14_89101540     ASom    T    A        0      0        2 
  14  chr14_89101540     HCab    T    A        0      0        2 
  14  chr14_89101540     HPrz    T    A        0      0        2 
  14  chr14_89101540     ZBoe    T    A        0      0        2 
  14  chr14_89101540     ZGre    T    A        0      0        2 
  14  chr14_89101540     ZHar    T    A        0      0        2 
  14  chr14_89101540   Sample    T    A        0      0        2 
  14  chr14_89105134     AAsi    T    A        0      0        2 
  14  chr14_89105134     AKia    T    A      0.5      1        2 
  14  chr14_89105134     AOna    T    A        0      0        2 
  14  chr14_89105134     ASom    T    A        0      0        2 
  14  chr14_89105134     HCab    T    A        0      0        2 
  14  chr14_89105134     HPrz    T    A        0      0        2 
  14  chr14_89105134     ZBoe    T    A        0      0        2 
  14  chr14_89105134     ZGre    T    A        0      0        2 
  14  chr14_89105134     ZHar    T    A        0      0        2 
  14  chr14_89105134   Sample    T    A        0      0        2 
  14  chr14_89113274     AAsi    G    T        0      0        2 
  14  chr14_89113274     AKia    G    T        0      0        2 
  14  chr14_89113274     AOna    G    T        0      0        2 
  14  chr14_89113274     ASom    G    T        0      0        2 
  14  chr14_89113274     HCab    G    T        0      0        2 
  14  chr14_89113274     HPrz    G    T        0      0        2 
  14  chr14_89113274     ZBoe    G    T        0      0        2 
  14  chr14_89113274     ZGre    G    T        0      0        2 
  14  chr14_89113274     ZHar    G    T      0.5      1        2 
  14  chr14_89113274   Sample    G    T        0      0        2 
  14  chr14_89197028     AAsi    G    T        1      2        2 
  14  chr14_89197028     AKia    G    T        0      0        2 
  14  chr14_89197028     AOna    G    T        0      0        2 
  14  chr14_89197028     ASom    G    T        0      0        2 
  14  chr14_89197028     HCab    G    T        0      0        2 
  14  chr14_89197028     HPrz    G    T        0      0        2 
  14  chr14_89197028     ZBoe    G    T        0      0        2 
  14  chr14_89197028     ZGre    G    T        0      0        2 
  14  chr14_89197028     ZHar    G    T        0      0        2 
  14  chr14_89197028   Sample    G    T        1      2        2 
  14  chr14_89198316     AAsi    G    T        0      0        2 
  14  chr14_89198316     AKia    G    T        0      0        2 
  14  chr14_89198316     AOna    G    T        0      0        2 
  14  chr14_89198316     ASom    G    T        0      0        2 
  14  chr14_89198316     HCab    G    T        1      2        2 
  14  chr14_89198316     HPrz    G    T        1      2        2 
  14  chr14_89198316     ZBoe    G    T        0      0        2 
  14  chr14_89198316     ZGre    G    T        0      0        2 
  14  chr14_89198316     ZHar    G    T        0      0        2 
  14  chr14_89198316   Sample    G    T        0      0        2 
  14  chr14_89216069     AAsi    G    C        0      0        2 
  14  chr14_89216069     AKia    G    C        0      0        2 
  14  chr14_89216069     AOna    G    C        0      0        2 
  14  chr14_89216069     ASom    G    C        0      0        2 
  14  chr14_89216069     HCab    G    C        1      2        2 
  14  chr14_89216069     HPrz    G    C        1      2        2 
  14  chr14_89216069     ZBoe    G    C        0      0        2 
  14  chr14_89216069     ZGre    G    C        0      0        2 
  14  chr14_89216069     ZHar    G    C        0      0        2 
  14  chr14_89216069   Sample    G    C        0      0        2 
  14  chr14_89248088     AAsi    G    C        0      0        2 
  14  chr14_89248088     AKia    G    C        0      0        2 
  14  chr14_89248088     AOna    G    C        0      0        2 
  14  chr14_89248088     ASom    G    C        0      0        2 
  14  chr14_89248088     HCab    G    C        1      2        2 
  14  chr14_89248088     HPrz    G    C        1      2        2 
  14  chr14_89248088     ZBoe    G    C        0      0        2 
  14  chr14_89248088     ZGre    G    C        0      0        2 
  14  chr14_89248088     ZHar    G    C        0      0        2 
  14  chr14_89248088   Sample    G    C        0      0        2 
  14  chr14_89261593     AAsi    C    G        0      0        2 
  14  chr14_89261593     AKia    C    G        0      0        2 
  14  chr14_89261593     AOna    C    G        0      0        2 
  14  chr14_89261593     ASom    C    G        0      0        2 
  14  chr14_89261593     HCab    C    G        0      0        2 
  14  chr14_89261593     HPrz    C    G        1      2        2 
  14  chr14_89261593     ZBoe    C    G        0      0        2 
  14  chr14_89261593     ZGre    C    G        0      0        2 
  14  chr14_89261593     ZHar    C    G        0      0        2 
  14  chr14_89261593   Sample    C    G        0      0        2 
  14  chr14_89276832     AAsi    T    G        1      2        2 
  14  chr14_89276832     AKia    T    G        0      0        2 
  14  chr14_89276832     AOna    T    G        0      0        2 
  14  chr14_89276832     ASom    T    G        1      2        2 
  14  chr14_89276832     HCab    T    G        0      0        2 
  14  chr14_89276832     HPrz    T    G        0      0        2 
  14  chr14_89276832     ZBoe    T    G        0      0        2 
  14  chr14_89276832     ZGre    T    G        0      0        2 
  14  chr14_89276832     ZHar    T    G        0      0        2 
  14  chr14_89276832   Sample    T    G        1      2        2 
  14  chr14_89288044     AAsi    A    T        0      0        2 
  14  chr14_89288044     AKia    A    T        0      0        2 
  14  chr14_89288044     AOna    A    T        0      0        2 
  14  chr14_89288044     ASom    A    T        0      0        2 
  14  chr14_89288044     HCab    A    T        0      0        2 
  14  chr14_89288044     HPrz    A    T        0      0        2 
  14  chr14_89288044     ZBoe    A    T      0.5      1        2 
  14  chr14_89288044     ZGre    A    T        0      0        2 
  14  chr14_89288044     ZHar    A    T        0      0        2 
  14  chr14_89288044   Sample    A    T        0      0        2 
  14  chr14_89296312     AAsi    C    G        0      0        2 
  14  chr14_89296312     AKia    C    G        0      0        2 
  14  chr14_89296312     AOna    C    G        0      0        2 
  14  chr14_89296312     ASom    C    G        1      2        2 
  14  chr14_89296312     HCab    C    G        0      0        2 
  14  chr14_89296312     HPrz    C    G        0      0        2 
  14  chr14_89296312     ZBoe    C    G        0      0        2 
  14  chr14_89296312     ZGre    C    G        0      0        2 
  14  chr14_89296312     ZHar    C    G        0      0        2 
  14  chr14_89296312   Sample    C    G        0      0        2 
  14  chr14_89303635     AAsi    G    C        0      0        2 
  14  chr14_89303635     AKia    G    C        0      0        2 
  14  chr14_89303635     AOna    G    C        0      0        2 
  14  chr14_89303635     ASom    G    C        0      0        2 
  14  chr14_89303635     HCab    G    C        0      0        2 
  14  chr14_89303635     HPrz    G    C        0      0        2 
  14  chr14_89303635     ZBoe    G    C        0      0        2 
  14  chr14_89303635     ZGre    G    C        0      0        2 
  14  chr14_89303635     ZHar    G    C        1      2        2 
  14  chr14_89303635   Sample    G    C        0      0        2 
  14  chr14_89306951     AAsi    A    C        0      0        2 
  14  chr14_89306951     AKia    A    C        0      0        2 
  14  chr14_89306951     AOna    A    C        0      0        2 
  14  chr14_89306951     ASom    A    C        0      0        2 
  14  chr14_89306951     HCab    A    C        0      0        2 
  14  chr14_89306951     HPrz    A    C      0.5      1        2 
  14  chr14_89306951     ZBoe    A    C        0      0        2 
  14  chr14_89306951     ZGre    A    C        0      0        2 
  14  chr14_89306951     ZHar    A    C        0      0        2 
  14  chr14_89306951   Sample    A    C        0      0        2 
  14  chr14_89389515     AAsi    C    G        0      0        2 
  14  chr14_89389515     AKia    C    G        0      0        2 
  14  chr14_89389515     AOna    C    G      0.5      1        2 
  14  chr14_89389515     ASom    C    G        0      0        2 
  14  chr14_89389515     HCab    C    G        0      0        2 
  14  chr14_89389515     HPrz    C    G        0      0        2 
  14  chr14_89389515     ZBoe    C    G        0      0        2 
  14  chr14_89389515     ZGre    C    G        0      0        2 
  14  chr14_89389515     ZHar    C    G        0      0        2 
  14  chr14_89389515   Sample    C    G        0      0        2 
  14  chr14_89390825     AAsi    G    C        0      0        2 
  14  chr14_89390825     AKia    G    C        0      0        2 
  14  chr14_89390825     AOna    G    C        0      0        2 
  14  chr14_89390825     ASom    G    C        0      0        2 
  14  chr14_89390825     HCab    G    C        1      2        2 
  14  chr14_89390825     HPrz    G    C        1      2        2 
  14  chr14_89390825     ZBoe    G    C        0      0        2 
  14  chr14_89390825     ZGre    G    C        0      0        2 
  14  chr14_89390825     ZHar    G    C        0      0        2 
  14  chr14_89390825   Sample    G    C        0      0        2 
  14  chr14_89398354     AAsi    G    C      0.5      1        2 
  14  chr14_89398354     AKia    G    C        0      0        2 
  14  chr14_89398354     AOna    G    C        0      0        2 
  14  chr14_89398354     ASom    G    C        0      0        2 
  14  chr14_89398354     HCab    G    C        0      0        2 
  14  chr14_89398354     HPrz    G    C        0      0        2 
  14  chr14_89398354     ZBoe    G    C        0      0        2 
  14  chr14_89398354     ZGre    G    C        0      0        2 
  14  chr14_89398354     ZHar    G    C        0      0        2 
  14  chr14_89398354   Sample    G    C        0      0        2 
  14  chr14_89411338     AAsi    G    C        0      0        2 
  14  chr14_89411338     AKia    G    C        0      0        2 
  14  chr14_89411338     AOna    G    C        0      0        2 
  14  chr14_89411338     ASom    G    C        0      0        2 
  14  chr14_89411338     HCab    G    C        0      0        2 
  14  chr14_89411338     HPrz    G    C        0      0        2 
  14  chr14_89411338     ZBoe    G    C      0.5      1        2 
  14  chr14_89411338     ZGre    G    C        0      0        2 
  14  chr14_89411338     ZHar    G    C        0      0        2 
  14  chr14_89411338   Sample    G    C        0      0        2 
  14  chr14_89411358     AAsi    T    G        0      0        2 
  14  chr14_89411358     AKia    T    G        0      0        2 
  14  chr14_89411358     AOna    T    G        0      0        2 
  14  chr14_89411358     ASom    T    G        0      0        2 
  14  chr14_89411358     HCab    T    G        0      0        2 
  14  chr14_89411358     HPrz    T    G        0      0        2 
  14  chr14_89411358     ZBoe    T    G      0.5      1        2 
  14  chr14_89411358     ZGre    T    G        0      0        2 
  14  chr14_89411358     ZHar    T    G        0      0        2 
  14  chr14_89411358   Sample    T    G        0      0        2 
  14  chr14_89435325     AAsi    G    T        0      0        2 
  14  chr14_89435325     AKia    G    T        0      0        2 
  14  chr14_89435325     AOna    G    T        0      0        2 
  14  chr14_89435325     ASom    G    T        0      0        2 
  14  chr14_89435325     HCab    G    T        1      2        2 
  14  chr14_89435325     HPrz    G    T        1      2        2 
  14  chr14_89435325     ZBoe    G    T        0      0        2 
  14  chr14_89435325     ZGre    G    T        0      0        2 
  14  chr14_89435325     ZHar    G    T        0      0        2 
  14  chr14_89435325   Sample    G    T        0      0        2 
  14  chr14_89441179     AAsi    G    T        0      0        2 
  14  chr14_89441179     AKia    G    T        0      0        2 
  14  chr14_89441179     AOna    G    T        0      0        2 
  14  chr14_89441179     ASom    G    T        0      0        2 
  14  chr14_89441179     HCab    G    T        0      0        2 
  14  chr14_89441179     HPrz    G    T        0      0        2 
  14  chr14_89441179     ZBoe    G    T        0      0        2 
  14  chr14_89441179     ZGre    G    T        0      0        2 
  14  chr14_89441179     ZHar    G    T        1      2        2 
  14  chr14_89441179   Sample    G    T        0      0        2 
  14  chr14_89479797     AAsi    A    T        0      0        2 
  14  chr14_89479797     AKia    A    T        0      0        2 
  14  chr14_89479797     AOna    A    T        0      0        2 
  14  chr14_89479797     ASom    A    T        0      0        2 
  14  chr14_89479797     HCab    A    T        0      0        2 
  14  chr14_89479797     HPrz    A    T        0      0        2 
  14  chr14_89479797     ZBoe    A    T        0      0        2 
  14  chr14_89479797     ZGre    A    T        0      0        2 
  14  chr14_89479797     ZHar    A    T        1      2        2 
  14  chr14_89479797   Sample    A    T        0      0        2 
  14  chr14_89480978     AAsi    A    C        0      0        2 
  14  chr14_89480978     AKia    A    C        0      0        2 
  14  chr14_89480978     AOna    A    C        0      0        2 
  14  chr14_89480978     ASom    A    C        0      0        2 
  14  chr14_89480978     HCab    A    C      0.5      1        2 
  14  chr14_89480978     HPrz    A    C        1      2        2 
  14  chr14_89480978     ZBoe    A    C        0      0        2 
  14  chr14_89480978     ZGre    A    C        0      0        2 
  14  chr14_89480978     ZHar    A    C        0      0        2 
  14  chr14_89480978   Sample    A    C        0      0        2 
  14  chr14_89573847     AAsi    C    A        0      0        2 
  14  chr14_89573847     AKia    C    A        0      0        2 
  14  chr14_89573847     AOna    C    A      0.5      1        2 
  14  chr14_89573847     ASom    C    A        0      0        2 
  14  chr14_89573847     HCab    C    A        0      0        2 
  14  chr14_89573847     HPrz    C    A        0      0        2 
  14  chr14_89573847     ZBoe    C    A        0      0        2 
  14  chr14_89573847     ZGre    C    A        0      0        2 
  14  chr14_89573847     ZHar    C    A        0      0        2 
  14  chr14_89573847   Sample    C    A        0      0        2 
  14  chr14_89630037     AAsi    T    G        0      0        2 
  14  chr14_89630037     AKia    T    G        0      0        2 
  14  chr14_89630037     AOna    T    G        0      0        2 
  14  chr14_89630037     ASom    T    G        0      0        2 
  14  chr14_89630037     HCab    T    G        0      0        2 
  14  chr14_89630037     HPrz    T    G        0      0        2 
  14  chr14_89630037     ZBoe    T    G        0      0        2 
  14  chr14_89630037     ZGre    T    G        0      0        2 
  14  chr14_89630037     ZHar    T    G      0.5      1        2 
  14  chr14_89630037   Sample    T    G        0      0        2 
  14  chr14_89670264     AAsi    T    G        0      0        2 
  14  chr14_89670264     AKia    T    G        0      0        2 
  14  chr14_89670264     AOna    T    G        0      0        2 
  14  chr14_89670264     ASom    T    G        0      0        2 
  14  chr14_89670264     HCab    T    G        1      2        2 
  14  chr14_89670264     HPrz    T    G        1      2        2 
  14  chr14_89670264     ZBoe    T    G        0      0        2 
  14  chr14_89670264     ZGre    T    G        0      0        2 
  14  chr14_89670264     ZHar    T    G        0      0        2 
  14  chr14_89670264   Sample    T    G        0      0        2 
  14  chr14_89682646     AAsi    C    G        0      0        2 
  14  chr14_89682646     AKia    C    G        0      0        2 
  14  chr14_89682646     AOna    C    G      0.5      1        2 
  14  chr14_89682646     ASom    C    G        0      0        2 
  14  chr14_89682646     HCab    C    G        0      0        2 
  14  chr14_89682646     HPrz    C    G        0      0        2 
  14  chr14_89682646     ZBoe    C    G        0      0        2 
  14  chr14_89682646     ZGre    C    G        0      0        2 
  14  chr14_89682646     ZHar    C    G        0      0        2 
  14  chr14_89682646   Sample    C    G        0      0        2 
  14  chr14_89686895     AAsi    A    T        0      0        2 
  14  chr14_89686895     AKia    A    T        0      0        2 
  14  chr14_89686895     AOna    A    T        0      0        2 
  14  chr14_89686895     ASom    A    T        0      0        2 
  14  chr14_89686895     HCab    A    T        0      0        2 
  14  chr14_89686895     HPrz    A    T        0      0        2 
  14  chr14_89686895     ZBoe    A    T        0      0        2 
  14  chr14_89686895     ZGre    A    T        0      0        2 
  14  chr14_89686895     ZHar    A    T        1      2        2 
  14  chr14_89686895   Sample    A    T        0      0        2 
  14  chr14_89749871     AAsi    A    C        0      0        2 
  14  chr14_89749871     AKia    A    C        0      0        2 
  14  chr14_89749871     AOna    A    C        0      0        2 
  14  chr14_89749871     ASom    A    C        1      2        2 
  14  chr14_89749871     HCab    A    C        0      0        2 
  14  chr14_89749871     HPrz    A    C        0      0        2 
  14  chr14_89749871     ZBoe    A    C        0      0        2 
  14  chr14_89749871     ZGre    A    C        0      0        2 
  14  chr14_89749871     ZHar    A    C        0      0        2 
  14  chr14_89749871   Sample    A    C        0      0        2 
  14  chr14_89769967     AAsi    C    G        0      0        2 
  14  chr14_89769967     AKia    C    G        0      0        2 
  14  chr14_89769967     AOna    C    G        0      0        2 
  14  chr14_89769967     ASom    C    G        0      0        2 
  14  chr14_89769967     HCab    C    G        0      0        2 
  14  chr14_89769967     HPrz    C    G        0      0        2 
  14  chr14_89769967     ZBoe    C    G        0      0        2 
  14  chr14_89769967     ZGre    C    G        0      0        2 
  14  chr14_89769967     ZHar    C    G      0.5      1        2 
  14  chr14_89769967   Sample    C    G        0      0        2 
  14  chr14_89771202     AAsi    C    G        0      0        2 
  14  chr14_89771202     AKia    C    G        1      2        2 
  14  chr14_89771202     AOna    C    G      0.5      1        2 
  14  chr14_89771202     ASom    C    G        0      0        2 
  14  chr14_89771202     HCab    C    G        0      0        2 
  14  chr14_89771202     HPrz    C    G        0      0        2 
  14  chr14_89771202     ZBoe    C    G        0      0        2 
  14  chr14_89771202     ZGre    C    G        0      0        2 
  14  chr14_89771202     ZHar    C    G        0      0        2 
  14  chr14_89771202   Sample    C    G        0      0        2 
  14  chr14_89819322     AAsi    T    A      0.5      1        2 
  14  chr14_89819322     AKia    T    A        0      0        2 
  14  chr14_89819322     AOna    T    A        0      0        2 
  14  chr14_89819322     ASom    T    A        0      0        2 
  14  chr14_89819322     HCab    T    A        0      0        2 
  14  chr14_89819322     HPrz    T    A        0      0        2 
  14  chr14_89819322     ZBoe    T    A        0      0        2 
  14  chr14_89819322     ZGre    T    A        0      0        2 
  14  chr14_89819322     ZHar    T    A        0      0        2 
  14  chr14_89819322   Sample    T    A        1      2        2 
  14  chr14_89827014     AAsi    A    T        0      0        2 
  14  chr14_89827014     AKia    A    T        0      0        2 
  14  chr14_89827014     AOna    A    T        0      0        2 
  14  chr14_89827014     ASom    A    T        0      0        2 
  14  chr14_89827014     HCab    A    T        0      0        2 
  14  chr14_89827014     HPrz    A    T        0      0        2 
  14  chr14_89827014     ZBoe    A    T        1      2        2 
  14  chr14_89827014     ZGre    A    T        0      0        2 
  14  chr14_89827014     ZHar    A    T        0      0        2 
  14  chr14_89827014   Sample    A    T        0      0        2 
  14  chr14_89838369     AAsi    C    G        0      0        2 
  14  chr14_89838369     AKia    C    G        0      0        2 
  14  chr14_89838369     AOna    C    G        0      0        2 
  14  chr14_89838369     ASom    C    G        0      0        2 
  14  chr14_89838369     HCab    C    G        1      2        2 
  14  chr14_89838369     HPrz    C    G        1      2        2 
  14  chr14_89838369     ZBoe    C    G        0      0        2 
  14  chr14_89838369     ZGre    C    G        0      0        2 
  14  chr14_89838369     ZHar    C    G        0      0        2 
  14  chr14_89838369   Sample    C    G        0      0        2 
  14  chr14_89853986     AAsi    T    G        0      0        2 
  14  chr14_89853986     AKia    T    G        0      0        2 
  14  chr14_89853986     AOna    T    G        0      0        2 
  14  chr14_89853986     ASom    T    G        0      0        2 
  14  chr14_89853986     HCab    T    G        0      0        2 
  14  chr14_89853986     HPrz    T    G      0.5      1        2 
  14  chr14_89853986     ZBoe    T    G        0      0        2 
  14  chr14_89853986     ZGre    T    G        0      0        2 
  14  chr14_89853986     ZHar    T    G        0      0        2 
  14  chr14_89853986   Sample    T    G        0      0        2 
  14  chr14_89856893     AAsi    G    C        0      0        2 
  14  chr14_89856893     AKia    G    C        0      0        2 
  14  chr14_89856893     AOna    G    C        0      0        2 
  14  chr14_89856893     ASom    G    C        0      0        2 
  14  chr14_89856893     HCab    G    C        1      2        2 
  14  chr14_89856893     HPrz    G    C        1      2        2 
  14  chr14_89856893     ZBoe    G    C        0      0        2 
  14  chr14_89856893     ZGre    G    C        0      0        2 
  14  chr14_89856893     ZHar    G    C        0      0        2 
  14  chr14_89856893   Sample    G    C        0      0        2 
  14  chr14_89865518     AAsi    G    C        0      0        2 
  14  chr14_89865518     AKia    G    C        0      0        2 
  14  chr14_89865518     AOna    G    C        0      0        2 
  14  chr14_89865518     ASom    G    C        0      0        2 
  14  chr14_89865518     HCab    G    C        1      2        2 
  14  chr14_89865518     HPrz    G    C        1      2        2 
  14  chr14_89865518     ZBoe    G    C        0      0        2 
  14  chr14_89865518     ZGre    G    C        0      0        2 
  14  chr14_89865518     ZHar    G    C        0      0        2 
  14  chr14_89865518   Sample    G    C        0      0        2 
  14  chr14_89877313     AAsi    A    T        0      0        2 
  14  chr14_89877313     AKia    A    T        0      0        2 
  14  chr14_89877313     AOna    A    T        0      0        2 
  14  chr14_89877313     ASom    A    T        0      0        2 
  14  chr14_89877313     HCab    A    T        0      0        2 
  14  chr14_89877313     HPrz    A    T      0.5      1        2 
  14  chr14_89877313     ZBoe    A    T        0      0        2 
  14  chr14_89877313     ZGre    A    T        0      0        2 
  14  chr14_89877313     ZHar    A    T        0      0        2 
  14  chr14_89877313   Sample    A    T        0      0        2 
  14  chr14_89887905     AAsi    C    G        0      0        2 
  14  chr14_89887905     AKia    C    G        0      0        2 
  14  chr14_89887905     AOna    C    G        0      0        2 
  14  chr14_89887905     ASom    C    G        0      0        2 
  14  chr14_89887905     HCab    C    G        0      0        2 
  14  chr14_89887905     HPrz    C    G        1      2        2 
  14  chr14_89887905     ZBoe    C    G        0      0        2 
  14  chr14_89887905     ZGre    C    G        0      0        2 
  14  chr14_89887905     ZHar    C    G        0      0        2 
  14  chr14_89887905   Sample    C    G        0      0        2 
  14  chr14_89890241     AAsi    G    C        1      2        2 
  14  chr14_89890241     AKia    G    C        0      0        2 
  14  chr14_89890241     AOna    G    C        0      0        2 
  14  chr14_89890241     ASom    G    C        1      2        2 
  14  chr14_89890241     HCab    G    C        0      0        2 
  14  chr14_89890241     HPrz    G    C        0      0        2 
  14  chr14_89890241     ZBoe    G    C        0      0        2 
  14  chr14_89890241     ZGre    G    C        0      0        2 
  14  chr14_89890241     ZHar    G    C        0      0        2 
  14  chr14_89890241   Sample    G    C        1      2        2 
  14  chr14_89908999     AAsi    G    C        0      0        2 
  14  chr14_89908999     AKia    G    C        0      0        2 
  14  chr14_89908999     AOna    G    C        0      0        2 
  14  chr14_89908999     ASom    G    C        0      0        2 
  14  chr14_89908999     HCab    G    C        0      0        2 
  14  chr14_89908999     HPrz    G    C        0      0        2 
  14  chr14_89908999     ZBoe    G    C      0.5      1        2 
  14  chr14_89908999     ZGre    G    C        0      0        2 
  14  chr14_89908999     ZHar    G    C        0      0        2 
  14  chr14_89908999   Sample    G    C        0      0        2 
  14  chr14_89929387     AAsi    T    G        0      0        2 
  14  chr14_89929387     AKia    T    G        0      0        2 
  14  chr14_89929387     AOna    T    G        0      0        2 
  14  chr14_89929387     ASom    T    G        0      0        2 
  14  chr14_89929387     HCab    T    G        0      0        2 
  14  chr14_89929387     HPrz    T    G      0.5      1        2 
  14  chr14_89929387     ZBoe    T    G        0      0        2 
  14  chr14_89929387     ZGre    T    G        0      0        2 
  14  chr14_89929387     ZHar    T    G        0      0        2 
  14  chr14_89929387   Sample    T    G        0      0        2 
  14  chr14_89964268     AAsi    A    C        0      0        2 
  14  chr14_89964268     AKia    A    C        0      0        2 
  14  chr14_89964268     AOna    A    C        0      0        2 
  14  chr14_89964268     ASom    A    C        0      0        2 
  14  chr14_89964268     HCab    A    C        0      0        2 
  14  chr14_89964268     HPrz    A    C        0      0        2 
  14  chr14_89964268     ZBoe    A    C        0      0        2 
  14  chr14_89964268     ZGre    A    C        0      0        2 
  14  chr14_89964268     ZHar    A    C      0.5      1        2 
  14  chr14_89964268   Sample    A    C        0      0        2 
  14  chr14_89976361     AAsi    A    T        0      0        2 
  14  chr14_89976361     AKia    A    T        0      0        2 
  14  chr14_89976361     AOna    A    T        0      0        2 
  14  chr14_89976361     ASom    A    T        0      0        2 
  14  chr14_89976361     HCab    A    T        1      2        2 
  14  chr14_89976361     HPrz    A    T        1      2        2 
  14  chr14_89976361     ZBoe    A    T        0      0        2 
  14  chr14_89976361     ZGre    A    T        1      2        2 
  14  chr14_89976361     ZHar    A    T        0      0        2 
  14  chr14_89976361   Sample    A    T        0      0        2 
  14  chr14_90016066     AAsi    C    G        0      0        2 
  14  chr14_90016066     AKia    C    G        0      0        2 
  14  chr14_90016066     AOna    C    G        1      2        2 
  14  chr14_90016066     ASom    C    G        0      0        2 
  14  chr14_90016066     HCab    C    G        0      0        2 
  14  chr14_90016066     HPrz    C    G        0      0        2 
  14  chr14_90016066     ZBoe    C    G        0      0        2 
  14  chr14_90016066     ZGre    C    G        0      0        2 
  14  chr14_90016066     ZHar    C    G        0      0        2 
  14  chr14_90016066   Sample    C    G        0      0        2 
  14  chr14_90026908     AAsi    A    C        0      0        2 
  14  chr14_90026908     AKia    A    C        0      0        2 
  14  chr14_90026908     AOna    A    C        0      0        2 
  14  chr14_90026908     ASom    A    C      0.5      1        2 
  14  chr14_90026908     HCab    A    C        0      0        2 
  14  chr14_90026908     HPrz    A    C        0      0        2 
  14  chr14_90026908     ZBoe    A    C        0      0        2 
  14  chr14_90026908     ZGre    A    C        0      0        2 
  14  chr14_90026908     ZHar    A    C        0      0        2 
  14  chr14_90026908   Sample    A    C        0      0        2 
  14  chr14_90054934     AAsi    G    C        1      2        2 
  14  chr14_90054934     AKia    G    C        0      0        2 
  14  chr14_90054934     AOna    G    C        0      0        2 
  14  chr14_90054934     ASom    G    C        1      2        2 
  14  chr14_90054934     HCab    G    C        0      0        2 
  14  chr14_90054934     HPrz    G    C        0      0        2 
  14  chr14_90054934     ZBoe    G    C        0      0        2 
  14  chr14_90054934     ZGre    G    C        0      0        2 
  14  chr14_90054934     ZHar    G    C        0      0        2 
  14  chr14_90054934   Sample    G    C        1      2        2 
  14  chr14_90056280     AAsi    A    T        0      0        2 
  14  chr14_90056280     AKia    A    T        0      0        2 
  14  chr14_90056280     AOna    A    T        0      0        2 
  14  chr14_90056280     ASom    A    T        0      0        2 
  14  chr14_90056280     HCab    A    T        0      0        2 
  14  chr14_90056280     HPrz    A    T      0.5      1        2 
  14  chr14_90056280     ZBoe    A    T        0      0        2 
  14  chr14_90056280     ZGre    A    T        0      0        2 
  14  chr14_90056280     ZHar    A    T        0      0        2 
  14  chr14_90056280   Sample    A    T        0      0        2 
  14  chr14_90065929     AAsi    A    C        0      0        2 
  14  chr14_90065929     AKia    A    C        0      0        2 
  14  chr14_90065929     AOna    A    C        0      0        2 
  14  chr14_90065929     ASom    A    C        0      0        2 
  14  chr14_90065929     HCab    A    C      0.5      1        2 
  14  chr14_90065929     HPrz    A    C        0      0        2 
  14  chr14_90065929     ZBoe    A    C        0      0        2 
  14  chr14_90065929     ZGre    A    C        0      0        2 
  14  chr14_90065929     ZHar    A    C        0      0        2 
  14  chr14_90065929   Sample    A    C        0      0        2 
  14  chr14_90066563     AAsi    G    T        0      0        2 
  14  chr14_90066563     AKia    G    T        1      2        2 
  14  chr14_90066563     AOna    G    T        1      2        2 
  14  chr14_90066563     ASom    G    T        0      0        2 
  14  chr14_90066563     HCab    G    T        0      0        2 
  14  chr14_90066563     HPrz    G    T        0      0        2 
  14  chr14_90066563     ZBoe    G    T        0      0        2 
  14  chr14_90066563     ZGre    G    T        0      0        2 
  14  chr14_90066563     ZHar    G    T        0      0        2 
  14  chr14_90066563   Sample    G    T        0      0        2 
  14  chr14_90077518     AAsi    G    C        0      0        2 
  14  chr14_90077518     AKia    G    C        1      2        2 
  14  chr14_90077518     AOna    G    C        1      2        2 
  14  chr14_90077518     ASom    G    C        0      0        2 
  14  chr14_90077518     HCab    G    C        0      0        2 
  14  chr14_90077518     HPrz    G    C        0      0        2 
  14  chr14_90077518     ZBoe    G    C        0      0        2 
  14  chr14_90077518     ZGre    G    C        0      0        2 
  14  chr14_90077518     ZHar    G    C        0      0        2 
  14  chr14_90077518   Sample    G    C        0      0        2 
  14  chr14_90086532     AAsi    C    G        0      0        2 
  14  chr14_90086532     AKia    C    G      0.5      1        2 
  14  chr14_90086532     AOna    C    G        0      0        2 
  14  chr14_90086532     ASom    C    G        0      0        2 
  14  chr14_90086532     HCab    C    G        0      0        2 
  14  chr14_90086532     HPrz    C    G        0      0        2 
  14  chr14_90086532     ZBoe    C    G        0      0        2 
  14  chr14_90086532     ZGre    C    G        0      0        2 
  14  chr14_90086532     ZHar    C    G        0      0        2 
  14  chr14_90086532   Sample    C    G        0      0        2 
  14  chr14_90091346     AAsi    C    A        0      0        2 
  14  chr14_90091346     AKia    C    A        1      2        2 
  14  chr14_90091346     AOna    C    A      0.5      1        2 
  14  chr14_90091346     ASom    C    A        0      0        2 
  14  chr14_90091346     HCab    C    A        1      2        2 
  14  chr14_90091346     HPrz    C    A        1      2        2 
  14  chr14_90091346     ZBoe    C    A        0      0        2 
  14  chr14_90091346     ZGre    C    A        0      0        2 
  14  chr14_90091346     ZHar    C    A        0      0        2 
  14  chr14_90091346   Sample    C    A        0      0        2 
  14  chr14_90102076     AAsi    T    G        0      0        2 
  14  chr14_90102076     AKia    T    G        0      0        2 
  14  chr14_90102076     AOna    T    G        0      0        2 
  14  chr14_90102076     ASom    T    G        0      0        2 
  14  chr14_90102076     HCab    T    G        0      0        2 
  14  chr14_90102076     HPrz    T    G        0      0        2 
  14  chr14_90102076     ZBoe    T    G        0      0        2 
  14  chr14_90102076     ZGre    T    G        0      0        2 
  14  chr14_90102076     ZHar    T    G        1      2        2 
  14  chr14_90102076   Sample    T    G        0      0        2 
  14  chr14_90102315     AAsi    A    T        0      0        2 
  14  chr14_90102315     AKia    A    T        0      0        2 
  14  chr14_90102315     AOna    A    T        0      0        2 
  14  chr14_90102315     ASom    A    T        0      0        2 
  14  chr14_90102315     HCab    A    T        1      2        2 
  14  chr14_90102315     HPrz    A    T        1      2        2 
  14  chr14_90102315     ZBoe    A    T        0      0        2 
  14  chr14_90102315     ZGre    A    T        0      0        2 
  14  chr14_90102315     ZHar    A    T        0      0        2 
  14  chr14_90102315   Sample    A    T        0      0        2 
  14  chr14_90123483     AAsi    G    C        0      0        2 
  14  chr14_90123483     AKia    G    C        0      0        2 
  14  chr14_90123483     AOna    G    C        0      0        2 
  14  chr14_90123483     ASom    G    C        0      0        2 
  14  chr14_90123483     HCab    G    C        0      0        2 
  14  chr14_90123483     HPrz    G    C        0      0        2 
  14  chr14_90123483     ZBoe    G    C        0      0        2 
  14  chr14_90123483     ZGre    G    C        0      0        2 
  14  chr14_90123483     ZHar    G    C        1      2        2 
  14  chr14_90123483   Sample    G    C        0      0        2 
  14  chr14_90135570     AAsi    T    A        0      0        2 
  14  chr14_90135570     AKia    T    A        0      0        2 
  14  chr14_90135570     AOna    T    A        0      0        2 
  14  chr14_90135570     ASom    T    A        0      0        2 
  14  chr14_90135570     HCab    T    A        0      0        2 
  14  chr14_90135570     HPrz    T    A        0      0        2 
  14  chr14_90135570     ZBoe    T    A      0.5      1        2 
  14  chr14_90135570     ZGre    T    A        0      0        2 
  14  chr14_90135570     ZHar    T    A        0      0        2 
  14  chr14_90135570   Sample    T    A        0      0        2 
  14  chr14_90137450     AAsi    C    A        0      0        2 
  14  chr14_90137450     AKia    C    A        0      0        2 
  14  chr14_90137450     AOna    C    A        0      0        2 
  14  chr14_90137450     ASom    C    A        0      0        2 
  14  chr14_90137450     HCab    C    A        1      2        2 
  14  chr14_90137450     HPrz    C    A        1      2        2 
  14  chr14_90137450     ZBoe    C    A        0      0        2 
  14  chr14_90137450     ZGre    C    A        0      0        2 
  14  chr14_90137450     ZHar    C    A        0      0        2 
  14  chr14_90137450   Sample    C    A        0      0        2 
  14  chr14_90156947     AAsi    G    T        0      0        2 
  14  chr14_90156947     AKia    G    T        0      0        2 
  14  chr14_90156947     AOna    G    T        0      0        2 
  14  chr14_90156947     ASom    G    T        0      0        2 
  14  chr14_90156947     HCab    G    T        0      0        2 
  14  chr14_90156947     HPrz    G    T        0      0        2 
  14  chr14_90156947     ZBoe    G    T        1      2        2 
  14  chr14_90156947     ZGre    G    T        0      0        2 
  14  chr14_90156947     ZHar    G    T        0      0        2 
  14  chr14_90156947   Sample    G    T        0      0        2 
  14  chr14_90160562     AAsi    G    T        0      0        2 
  14  chr14_90160562     AKia    G    T        1      2        2 
  14  chr14_90160562     AOna    G    T        0      0        2 
  14  chr14_90160562     ASom    G    T        0      0        2 
  14  chr14_90160562     HCab    G    T        0      0        2 
  14  chr14_90160562     HPrz    G    T        0      0        2 
  14  chr14_90160562     ZBoe    G    T        0      0        2 
  14  chr14_90160562     ZGre    G    T        0      0        2 
  14  chr14_90160562     ZHar    G    T        0      0        2 
  14  chr14_90160562   Sample    G    T        0      0        2 
  14  chr14_90160649     AAsi    C    A        0      0        2 
  14  chr14_90160649     AKia    C    A        1      2        2 
  14  chr14_90160649     AOna    C    A      0.5      1        2 
  14  chr14_90160649     ASom    C    A        0      0        2 
  14  chr14_90160649     HCab    C    A        0      0        2 
  14  chr14_90160649     HPrz    C    A        0      0        2 
  14  chr14_90160649     ZBoe    C    A        0      0        2 
  14  chr14_90160649     ZGre    C    A        0      0        2 
  14  chr14_90160649     ZHar    C    A        0      0        2 
  14  chr14_90160649   Sample    C    A        0      0        2 
  14  chr14_90165124     AAsi    A    C        0      0        2 
  14  chr14_90165124     AKia    A    C        0      0        2 
  14  chr14_90165124     AOna    A    C        0      0        2 
  14  chr14_90165124     ASom    A    C        0      0        2 
  14  chr14_90165124     HCab    A    C        0      0        2 
  14  chr14_90165124     HPrz    A    C        0      0        2 
  14  chr14_90165124     ZBoe    A    C        0      0        2 
  14  chr14_90165124     ZGre    A    C        0      0        2 
  14  chr14_90165124     ZHar    A    C        1      2        2 
  14  chr14_90165124   Sample    A    C        0      0        2 
  14  chr14_90180127     AAsi    T    G        0      0        2 
  14  chr14_90180127     AKia    T    G        0      0        2 
  14  chr14_90180127     AOna    T    G        0      0        2 
  14  chr14_90180127     ASom    T    G        0      0        2 
  14  chr14_90180127     HCab    T    G        0      0        2 
  14  chr14_90180127     HPrz    T    G        0      0        2 
  14  chr14_90180127     ZBoe    T    G        1      2        2 
  14  chr14_90180127     ZGre    T    G        0      0        2 
  14  chr14_90180127     ZHar    T    G        0      0        2 
  14  chr14_90180127   Sample    T    G        0      0        2 
  14  chr14_90185481     AAsi    C    G        0      0        2 
  14  chr14_90185481     AKia    C    G        0      0        2 
  14  chr14_90185481     AOna    C    G        0      0        2 
  14  chr14_90185481     ASom    C    G        0      0        2 
  14  chr14_90185481     HCab    C    G        0      0        2 
  14  chr14_90185481     HPrz    C    G        0      0        2 
  14  chr14_90185481     ZBoe    C    G        0      0        2 
  14  chr14_90185481     ZGre    C    G        0      0        2 
  14  chr14_90185481     ZHar    C    G        1      2        2 
  14  chr14_90185481   Sample    C    G        0      0        2 
  14  chr14_90200674     AAsi    C    A        0      0        2 
  14  chr14_90200674     AKia    C    A        0      0        2 
  14  chr14_90200674     AOna    C    A      0.5      1        2 
  14  chr14_90200674     ASom    C    A        0      0        2 
  14  chr14_90200674     HCab    C    A        0      0        2 
  14  chr14_90200674     HPrz    C    A        0      0        2 
  14  chr14_90200674     ZBoe    C    A        0      0        2 
  14  chr14_90200674     ZGre    C    A        0      0        2 
  14  chr14_90200674     ZHar    C    A        0      0        2 
  14  chr14_90200674   Sample    C    A        0      0        2 
  14  chr14_90206364     AAsi    A    T        0      0        2 
  14  chr14_90206364     AKia    A    T        0      0        2 
  14  chr14_90206364     AOna    A    T      0.5      1        2 
  14  chr14_90206364     ASom    A    T        0      0        2 
  14  chr14_90206364     HCab    A    T        0      0        2 
  14  chr14_90206364     HPrz    A    T        0      0        2 
  14  chr14_90206364     ZBoe    A    T        0      0        2 
  14  chr14_90206364     ZGre    A    T        0      0        2 
  14  chr14_90206364     ZHar    A    T        0      0        2 
  14  chr14_90206364   Sample    A    T        0      0        2 
  14  chr14_90215171     AAsi    G    C        0      0        2 
  14  chr14_90215171     AKia    G    C        0      0        2 
  14  chr14_90215171     AOna    G    C        0      0        2 
  14  chr14_90215171     ASom    G    C        0      0        2 
  14  chr14_90215171     HCab    G    C        0      0        2 
  14  chr14_90215171     HPrz    G    C      0.5      1        2 
  14  chr14_90215171     ZBoe    G    C        0      0        2 
  14  chr14_90215171     ZGre    G    C        0      0        2 
  14  chr14_90215171     ZHar    G    C        0      0        2 
  14  chr14_90215171   Sample    G    C        0      0        2 
  14  chr14_90236105     AAsi    G    C        0      0        2 
  14  chr14_90236105     AKia    G    C        0      0        2 
  14  chr14_90236105     AOna    G    C        0      0        2 
  14  chr14_90236105     ASom    G    C        0      0        2 
  14  chr14_90236105     HCab    G    C        1      2        2 
  14  chr14_90236105     HPrz    G    C        1      2        2 
  14  chr14_90236105     ZBoe    G    C        0      0        2 
  14  chr14_90236105     ZGre    G    C        0      0        2 
  14  chr14_90236105     ZHar    G    C        0      0        2 
  14  chr14_90236105   Sample    G    C        0      0        2 
  14  chr14_90259723     AAsi    G    T        0      0        2 
  14  chr14_90259723     AKia    G    T        0      0        2 
  14  chr14_90259723     AOna    G    T      0.5      1        2 
  14  chr14_90259723     ASom    G    T        0      0        2 
  14  chr14_90259723     HCab    G    T        0      0        2 
  14  chr14_90259723     HPrz    G    T        0      0        2 
  14  chr14_90259723     ZBoe    G    T        0      0        2 
  14  chr14_90259723     ZGre    G    T        0      0        2 
  14  chr14_90259723     ZHar    G    T        0      0        2 
  14  chr14_90259723   Sample    G    T        0      0        2 
  14  chr14_90279821     AAsi    C    A        0      0        2 
  14  chr14_90279821     AKia    C    A        0      0        2 
  14  chr14_90279821     AOna    C    A      0.5      1        2 
  14  chr14_90279821     ASom    C    A        0      0        2 
  14  chr14_90279821     HCab    C    A        0      0        2 
  14  chr14_90279821     HPrz    C    A        0      0        2 
  14  chr14_90279821     ZBoe    C    A        0      0        2 
  14  chr14_90279821     ZGre    C    A        0      0        2 
  14  chr14_90279821     ZHar    C    A        0      0        2 
  14  chr14_90279821   Sample    C    A        0      0        2 
  14  chr14_90283743     AAsi    C    A        0      0        2 
  14  chr14_90283743     AKia    C    A        1      2        2 
  14  chr14_90283743     AOna    C    A      0.5      1        2 
  14  chr14_90283743     ASom    C    A        0      0        2 
  14  chr14_90283743     HCab    C    A        0      0        2 
  14  chr14_90283743     HPrz    C    A        0      0        2 
  14  chr14_90283743     ZBoe    C    A        0      0        2 
  14  chr14_90283743     ZGre    C    A        0      0        2 
  14  chr14_90283743     ZHar    C    A        0      0        2 
  14  chr14_90283743   Sample    C    A        0      0        2 
  14  chr14_90287592     AAsi    G    T        0      0        2 
  14  chr14_90287592     AKia    G    T        0      0        2 
  14  chr14_90287592     AOna    G    T        0      0        2 
  14  chr14_90287592     ASom    G    T        0      0        2 
  14  chr14_90287592     HCab    G    T        0      0        2 
  14  chr14_90287592     HPrz    G    T        0      0        2 
  14  chr14_90287592     ZBoe    G    T        0      0        2 
  14  chr14_90287592     ZGre    G    T        1      2        2 
  14  chr14_90287592     ZHar    G    T        0      0        2 
  14  chr14_90287592   Sample    G    T        0      0        2 
  14  chr14_90297353     AAsi    C    G        0      0        2 
  14  chr14_90297353     AKia    C    G        0      0        2 
  14  chr14_90297353     AOna    C    G      0.5      1        2 
  14  chr14_90297353     ASom    C    G        0      0        2 
  14  chr14_90297353     HCab    C    G        0      0        2 
  14  chr14_90297353     HPrz    C    G        0      0        2 
  14  chr14_90297353     ZBoe    C    G        0      0        2 
  14  chr14_90297353     ZGre    C    G        0      0        2 
  14  chr14_90297353     ZHar    C    G        0      0        2 
  14  chr14_90297353   Sample    C    G        0      0        2 
  14  chr14_90304401     AAsi    A    T        0      0        2 
  14  chr14_90304401     AKia    A    T        0      0        2 
  14  chr14_90304401     AOna    A    T        0      0        2 
  14  chr14_90304401     ASom    A    T        0      0        2 
  14  chr14_90304401     HCab    A    T        1      2        2 
  14  chr14_90304401     HPrz    A    T        1      2        2 
  14  chr14_90304401     ZBoe    A    T        0      0        2 
  14  chr14_90304401     ZGre    A    T        0      0        2 
  14  chr14_90304401     ZHar    A    T        0      0        2 
  14  chr14_90304401   Sample    A    T        0      0        2 
  14  chr14_90319572     AAsi    G    C        0      0        2 
  14  chr14_90319572     AKia    G    C        0      0        2 
  14  chr14_90319572     AOna    G    C        0      0        2 
  14  chr14_90319572     ASom    G    C        0      0        2 
  14  chr14_90319572     HCab    G    C        0      0        2 
  14  chr14_90319572     HPrz    G    C        0      0        2 
  14  chr14_90319572     ZBoe    G    C        0      0        2 
  14  chr14_90319572     ZGre    G    C        0      0        2 
  14  chr14_90319572     ZHar    G    C        1      2        2 
  14  chr14_90319572   Sample    G    C        0      0        2 
  14  chr14_90324082     AAsi    C    A        0      0        2 
  14  chr14_90324082     AKia    C    A        0      0        2 
  14  chr14_90324082     AOna    C    A        0      0        2 
  14  chr14_90324082     ASom    C    A        0      0        2 
  14  chr14_90324082     HCab    C    A        0      0        2 
  14  chr14_90324082     HPrz    C    A        0      0        2 
  14  chr14_90324082     ZBoe    C    A        0      0        2 
  14  chr14_90324082     ZGre    C    A        0      0        2 
  14  chr14_90324082     ZHar    C    A      0.5      1        2 
  14  chr14_90324082   Sample    C    A        0      0        2 
  14  chr14_90335273     AAsi    G    C        0      0        2 
  14  chr14_90335273     AKia    G    C        0      0        2 
  14  chr14_90335273     AOna    G    C        0      0        2 
  14  chr14_90335273     ASom    G    C        0      0        2 
  14  chr14_90335273     HCab    G    C        0      0        2 
  14  chr14_90335273     HPrz    G    C        0      0        2 
  14  chr14_90335273     ZBoe    G    C        0      0        2 
  14  chr14_90335273     ZGre    G    C      0.5      1        2 
  14  chr14_90335273     ZHar    G    C        0      0        2 
  14  chr14_90335273   Sample    G    C        0      0        2 
  14  chr14_90368757     AAsi    G    C        0      0        2 
  14  chr14_90368757     AKia    G    C        0      0        2 
  14  chr14_90368757     AOna    G    C      0.5      1        2 
  14  chr14_90368757     ASom    G    C        0      0        2 
  14  chr14_90368757     HCab    G    C        0      0        2 
  14  chr14_90368757     HPrz    G    C        0      0        2 
  14  chr14_90368757     ZBoe    G    C        1      2        2 
  14  chr14_90368757     ZGre    G    C      0.5      1        2 
  14  chr14_90368757     ZHar    G    C        1      2        2 
  14  chr14_90368757   Sample    G    C        0      0        2 
  14  chr14_90405081     AAsi    G    C        0      0        2 
  14  chr14_90405081     AKia    G    C        1      2        2 
  14  chr14_90405081     AOna    G    C        1      2        2 
  14  chr14_90405081     ASom    G    C        0      0        2 
  14  chr14_90405081     HCab    G    C        1      2        2 
  14  chr14_90405081     HPrz    G    C        1      2        2 
  14  chr14_90405081     ZBoe    G    C        0      0        2 
  14  chr14_90405081     ZGre    G    C        0      0        2 
  14  chr14_90405081     ZHar    G    C        0      0        2 
  14  chr14_90405081   Sample    G    C        0      0        2 
  14  chr14_90405331     AAsi    C    A        0      0        2 
  14  chr14_90405331     AKia    C    A        0      0        2 
  14  chr14_90405331     AOna    C    A        0      0        2 
  14  chr14_90405331     ASom    C    A        0      0        2 
  14  chr14_90405331     HCab    C    A        0      0        2 
  14  chr14_90405331     HPrz    C    A      0.5      1        2 
  14  chr14_90405331     ZBoe    C    A        0      0        2 
  14  chr14_90405331     ZGre    C    A        0      0        2 
  14  chr14_90405331     ZHar    C    A        0      0        2 
  14  chr14_90405331   Sample    C    A        0      0        2 
  14  chr14_90425486     AAsi    C    G        0      0        2 
  14  chr14_90425486     AKia    C    G        0      0        2 
  14  chr14_90425486     AOna    C    G        0      0        2 
  14  chr14_90425486     ASom    C    G        0      0        2 
  14  chr14_90425486     HCab    C    G        0      0        2 
  14  chr14_90425486     HPrz    C    G      0.5      1        2 
  14  chr14_90425486     ZBoe    C    G        0      0        2 
  14  chr14_90425486     ZGre    C    G        0      0        2 
  14  chr14_90425486     ZHar    C    G        0      0        2 
  14  chr14_90425486   Sample    C    G        0      0        2 
  14  chr14_90443468     AAsi    T    G        0      0        2 
  14  chr14_90443468     AKia    T    G        0      0        2 
  14  chr14_90443468     AOna    T    G        0      0        2 
  14  chr14_90443468     ASom    T    G        0      0        2 
  14  chr14_90443468     HCab    T    G        0      0        2 
  14  chr14_90443468     HPrz    T    G        0      0        2 
  14  chr14_90443468     ZBoe    T    G        0      0        2 
  14  chr14_90443468     ZGre    T    G      0.5      1        2 
  14  chr14_90443468     ZHar    T    G        0      0        2 
  14  chr14_90443468   Sample    T    G        0      0        2 
  14  chr14_90469262     AAsi    T    G        0      0        2 
  14  chr14_90469262     AKia    T    G        0      0        2 
  14  chr14_90469262     AOna    T    G        0      0        2 
  14  chr14_90469262     ASom    T    G        0      0        2 
  14  chr14_90469262     HCab    T    G        0      0        2 
  14  chr14_90469262     HPrz    T    G        0      0        2 
  14  chr14_90469262     ZBoe    T    G        0      0        2 
  14  chr14_90469262     ZGre    T    G        1      2        2 
  14  chr14_90469262     ZHar    T    G        0      0        2 
  14  chr14_90469262   Sample    T    G        0      0        2 
  14  chr14_90486613     AAsi    T    A        0      0        2 
  14  chr14_90486613     AKia    T    A        0      0        2 
  14  chr14_90486613     AOna    T    A        0      0        2 
  14  chr14_90486613     ASom    T    A        0      0        2 
  14  chr14_90486613     HCab    T    A        0      0        2 
  14  chr14_90486613     HPrz    T    A        0      0        2 
  14  chr14_90486613     ZBoe    T    A        1      2        2 
  14  chr14_90486613     ZGre    T    A        1      2        2 
  14  chr14_90486613     ZHar    T    A        1      2        2 
  14  chr14_90486613   Sample    T    A        0      0        2 
  14  chr14_90513229     AAsi    A    C        0      0        2 
  14  chr14_90513229     AKia    A    C        0      0        2 
  14  chr14_90513229     AOna    A    C        0      0        2 
  14  chr14_90513229     ASom    A    C        0      0        2 
  14  chr14_90513229     HCab    A    C      0.5      1        2 
  14  chr14_90513229     HPrz    A    C        0      0        2 
  14  chr14_90513229     ZBoe    A    C        0      0        2 
  14  chr14_90513229     ZGre    A    C        0      0        2 
  14  chr14_90513229     ZHar    A    C        0      0        2 
  14  chr14_90513229   Sample    A    C        0      0        2 
  14  chr14_90528192     AAsi    C    G        0      0        2 
  14  chr14_90528192     AKia    C    G        0      0        2 
  14  chr14_90528192     AOna    C    G      0.5      1        2 
  14  chr14_90528192     ASom    C    G        0      0        2 
  14  chr14_90528192     HCab    C    G        0      0        2 
  14  chr14_90528192     HPrz    C    G        0      0        2 
  14  chr14_90528192     ZBoe    C    G        0      0        2 
  14  chr14_90528192     ZGre    C    G        0      0        2 
  14  chr14_90528192     ZHar    C    G        0      0        2 
  14  chr14_90528192   Sample    C    G        0      0        2 
  14  chr14_90532410     AAsi    T    G        0      0        2 
  14  chr14_90532410     AKia    T    G        0      0        2 
  14  chr14_90532410     AOna    T    G        0      0        2 
  14  chr14_90532410     ASom    T    G        0      0        2 
  14  chr14_90532410     HCab    T    G        0      0        2 
  14  chr14_90532410     HPrz    T    G        0      0        2 
  14  chr14_90532410     ZBoe    T    G        0      0        2 
  14  chr14_90532410     ZGre    T    G        0      0        2 
  14  chr14_90532410     ZHar    T    G        1      2        2 
  14  chr14_90532410   Sample    T    G        0      0        2 
  14  chr14_90533731     AAsi    C    A        0      0        2 
  14  chr14_90533731     AKia    C    A        0      0        2 
  14  chr14_90533731     AOna    C    A      0.5      1        2 
  14  chr14_90533731     ASom    C    A        0      0        2 
  14  chr14_90533731     HCab    C    A        0      0        2 
  14  chr14_90533731     HPrz    C    A        0      0        2 
  14  chr14_90533731     ZBoe    C    A        0      0        2 
  14  chr14_90533731     ZGre    C    A        0      0        2 
  14  chr14_90533731     ZHar    C    A        0      0        2 
  14  chr14_90533731   Sample    C    A        0      0        2 
  14  chr14_90547894     AAsi    G    T        0      0        2 
  14  chr14_90547894     AKia    G    T        0      0        2 
  14  chr14_90547894     AOna    G    T        0      0        2 
  14  chr14_90547894     ASom    G    T        0      0        2 
  14  chr14_90547894     HCab    G    T        0      0        2 
  14  chr14_90547894     HPrz    G    T        0      0        2 
  14  chr14_90547894     ZBoe    G    T        0      0        2 
  14  chr14_90547894     ZGre    G    T        1      2        2 
  14  chr14_90547894     ZHar    G    T        0      0        2 
  14  chr14_90547894   Sample    G    T        0      0        2 
  14  chr14_90579475     AAsi    C    G        0      0        2 
  14  chr14_90579475     AKia    C    G        0      0        2 
  14  chr14_90579475     AOna    C    G        0      0        2 
  14  chr14_90579475     ASom    C    G        0      0        2 
  14  chr14_90579475     HCab    C    G        0      0        2 
  14  chr14_90579475     HPrz    C    G        0      0        2 
  14  chr14_90579475     ZBoe    C    G        0      0        2 
  14  chr14_90579475     ZGre    C    G      0.5      1        2 
  14  chr14_90579475     ZHar    C    G        0      0        2 
  14  chr14_90579475   Sample    C    G        0      0        2 
  14  chr14_90589288     AAsi    G    C        0      0        2 
  14  chr14_90589288     AKia    G    C        0      0        2 
  14  chr14_90589288     AOna    G    C        0      0        2 
  14  chr14_90589288     ASom    G    C      0.5      1        2 
  14  chr14_90589288     HCab    G    C        0      0        2 
  14  chr14_90589288     HPrz    G    C        0      0        2 
  14  chr14_90589288     ZBoe    G    C        0      0        2 
  14  chr14_90589288     ZGre    G    C        0      0        2 
  14  chr14_90589288     ZHar    G    C        0      0        2 
  14  chr14_90589288   Sample    G    C        0      0        2 
  14  chr14_90596883     AAsi    A    C        0      0        2 
  14  chr14_90596883     AKia    A    C        0      0        2 
  14  chr14_90596883     AOna    A    C        0      0        2 
  14  chr14_90596883     ASom    A    C        0      0        2 
  14  chr14_90596883     HCab    A    C        0      0        2 
  14  chr14_90596883     HPrz    A    C        0      0        2 
  14  chr14_90596883     ZBoe    A    C        0      0        2 
  14  chr14_90596883     ZGre    A    C        0      0        2 
  14  chr14_90596883     ZHar    A    C        1      2        2 
  14  chr14_90596883   Sample    A    C        0      0        2 
  14  chr14_90628420     AAsi    C    A      0.5      1        2 
  14  chr14_90628420     AKia    C    A        0      0        2 
  14  chr14_90628420     AOna    C    A        0      0        2 
  14  chr14_90628420     ASom    C    A      0.5      1        2 
  14  chr14_90628420     HCab    C    A        0      0        2 
  14  chr14_90628420     HPrz    C    A        0      0        2 
  14  chr14_90628420     ZBoe    C    A        0      0        2 
  14  chr14_90628420     ZGre    C    A        0      0        2 
  14  chr14_90628420     ZHar    C    A        0      0        2 
  14  chr14_90628420   Sample    C    A        1      2        2 
  14  chr14_90639956     AAsi    G    C        0      0        2 
  14  chr14_90639956     AKia    G    C      0.5      1        2 
  14  chr14_90639956     AOna    G    C        0      0        2 
  14  chr14_90639956     ASom    G    C        0      0        2 
  14  chr14_90639956     HCab    G    C        0      0        2 
  14  chr14_90639956     HPrz    G    C        0      0        2 
  14  chr14_90639956     ZBoe    G    C        0      0        2 
  14  chr14_90639956     ZGre    G    C        0      0        2 
  14  chr14_90639956     ZHar    G    C        0      0        2 
  14  chr14_90639956   Sample    G    C        0      0        2 
  14  chr14_90671936     AAsi    T    G        0      0        2 
  14  chr14_90671936     AKia    T    G        0      0        2 
  14  chr14_90671936     AOna    T    G        0      0        2 
  14  chr14_90671936     ASom    T    G      0.5      1        2 
  14  chr14_90671936     HCab    T    G        0      0        2 
  14  chr14_90671936     HPrz    T    G        0      0        2 
  14  chr14_90671936     ZBoe    T    G        0      0        2 
  14  chr14_90671936     ZGre    T    G        0      0        2 
  14  chr14_90671936     ZHar    T    G        0      0        2 
  14  chr14_90671936   Sample    T    G        0      0        2 
  14  chr14_90714734     AAsi    C    G        0      0        2 
  14  chr14_90714734     AKia    C    G        0      0        2 
  14  chr14_90714734     AOna    C    G        0      0        2 
  14  chr14_90714734     ASom    C    G        0      0        2 
  14  chr14_90714734     HCab    C    G        1      2        2 
  14  chr14_90714734     HPrz    C    G        1      2        2 
  14  chr14_90714734     ZBoe    C    G        0      0        2 
  14  chr14_90714734     ZGre    C    G        0      0        2 
  14  chr14_90714734     ZHar    C    G        0      0        2 
  14  chr14_90714734   Sample    C    G        0      0        2 
  14  chr14_90719146     AAsi    T    A        0      0        2 
  14  chr14_90719146     AKia    T    A        0      0        2 
  14  chr14_90719146     AOna    T    A        0      0        2 
  14  chr14_90719146     ASom    T    A      0.5      1        2 
  14  chr14_90719146     HCab    T    A        0      0        2 
  14  chr14_90719146     HPrz    T    A        0      0        2 
  14  chr14_90719146     ZBoe    T    A        0      0        2 
  14  chr14_90719146     ZGre    T    A        0      0        2 
  14  chr14_90719146     ZHar    T    A        0      0        2 
  14  chr14_90719146   Sample    T    A        0      0        2 
  14  chr14_90721955     AAsi    C    A        0      0        2 
  14  chr14_90721955     AKia    C    A        0      0        2 
  14  chr14_90721955     AOna    C    A        0      0        2 
  14  chr14_90721955     ASom    C    A        0      0        2 
  14  chr14_90721955     HCab    C    A        1      2        2 
  14  chr14_90721955     HPrz    C    A        1      2        2 
  14  chr14_90721955     ZBoe    C    A        0      0        2 
  14  chr14_90721955     ZGre    C    A        0      0        2 
  14  chr14_90721955     ZHar    C    A        0      0        2 
  14  chr14_90721955   Sample    C    A        0      0        2 
  14  chr14_90730329     AAsi    A    C        0      0        2 
  14  chr14_90730329     AKia    A    C        0      0        2 
  14  chr14_90730329     AOna    A    C        0      0        2 
  14  chr14_90730329     ASom    A    C        0      0        2 
  14  chr14_90730329     HCab    A    C        0      0        2 
  14  chr14_90730329     HPrz    A    C        0      0        2 
  14  chr14_90730329     ZBoe    A    C        0      0        2 
  14  chr14_90730329     ZGre    A    C        0      0        2 
  14  chr14_90730329     ZHar    A    C        1      2        2 
  14  chr14_90730329   Sample    A    C        0      0        2 
  14  chr14_90744568     AAsi    T    G        0      0        2 
  14  chr14_90744568     AKia    T    G        0      0        2 
  14  chr14_90744568     AOna    T    G        0      0        2 
  14  chr14_90744568     ASom    T    G        0      0        2 
  14  chr14_90744568     HCab    T    G        0      0        2 
  14  chr14_90744568     HPrz    T    G        0      0        2 
  14  chr14_90744568     ZBoe    T    G        0      0        2 
  14  chr14_90744568     ZGre    T    G      0.5      1        2 
  14  chr14_90744568     ZHar    T    G        0      0        2 
  14  chr14_90744568   Sample    T    G        0      0        2 
  14  chr14_90746025     AAsi    C    G        0      0        2 
  14  chr14_90746025     AKia    C    G        0      0        2 
  14  chr14_90746025     AOna    C    G        0      0        2 
  14  chr14_90746025     ASom    C    G        0      0        2 
  14  chr14_90746025     HCab    C    G        0      0        2 
  14  chr14_90746025     HPrz    C    G        0      0        2 
  14  chr14_90746025     ZBoe    C    G        1      2        2 
  14  chr14_90746025     ZGre    C    G        1      2        2 
  14  chr14_90746025     ZHar    C    G        1      2        2 
  14  chr14_90746025   Sample    C    G        0      0        2 
  14  chr14_90757601     AAsi    G    C        0      0        2 
  14  chr14_90757601     AKia    G    C        0      0        2 
  14  chr14_90757601     AOna    G    C        0      0        2 
  14  chr14_90757601     ASom    G    C        0      0        2 
  14  chr14_90757601     HCab    G    C        0      0        2 
  14  chr14_90757601     HPrz    G    C        0      0        2 
  14  chr14_90757601     ZBoe    G    C        1      2        2 
  14  chr14_90757601     ZGre    G    C        1      2        2 
  14  chr14_90757601     ZHar    G    C        1      2        2 
  14  chr14_90757601   Sample    G    C        0      0        2 
  14  chr14_90790594     AAsi    C    G        0      0        2 
  14  chr14_90790594     AKia    C    G        0      0        2 
  14  chr14_90790594     AOna    C    G        0      0        2 
  14  chr14_90790594     ASom    C    G        0      0        2 
  14  chr14_90790594     HCab    C    G        0      0        2 
  14  chr14_90790594     HPrz    C    G        0      0        2 
  14  chr14_90790594     ZBoe    C    G        1      2        2 
  14  chr14_90790594     ZGre    C    G        0      0        2 
  14  chr14_90790594     ZHar    C    G        0      0        2 
  14  chr14_90790594   Sample    C    G        0      0        2 
  14  chr14_90803359     AAsi    C    G        0      0        2 
  14  chr14_90803359     AKia    C    G        0      0        2 
  14  chr14_90803359     AOna    C    G        0      0        2 
  14  chr14_90803359     ASom    C    G        0      0        2 
  14  chr14_90803359     HCab    C    G        1      2        2 
  14  chr14_90803359     HPrz    C    G        1      2        2 
  14  chr14_90803359     ZBoe    C    G        0      0        2 
  14  chr14_90803359     ZGre    C    G        0      0        2 
  14  chr14_90803359     ZHar    C    G        0      0        2 
  14  chr14_90803359   Sample    C    G        0      0        2 
  14  chr14_90811795     AAsi    C    A        0      0        2 
  14  chr14_90811795     AKia    C    A        1      2        2 
  14  chr14_90811795     AOna    C    A        0      0        2 
  14  chr14_90811795     ASom    C    A        0      0        2 
  14  chr14_90811795     HCab    C    A        0      0        2 
  14  chr14_90811795     HPrz    C    A        0      0        2 
  14  chr14_90811795     ZBoe    C    A        0      0        2 
  14  chr14_90811795     ZGre    C    A        0      0        2 
  14  chr14_90811795     ZHar    C    A        0      0        2 
  14  chr14_90811795   Sample    C    A        0      0        2 
  14  chr14_90820004     AAsi    A    T        0      0        2 
  14  chr14_90820004     AKia    A    T        0      0        2 
  14  chr14_90820004     AOna    A    T        0      0        2 
  14  chr14_90820004     ASom    A    T        0      0        2 
  14  chr14_90820004     HCab    A    T        0      0        2 
  14  chr14_90820004     HPrz    A    T      0.5      1        2 
  14  chr14_90820004     ZBoe    A    T        0      0        2 
  14  chr14_90820004     ZGre    A    T        0      0        2 
  14  chr14_90820004     ZHar    A    T        0      0        2 
  14  chr14_90820004   Sample    A    T        0      0        2 
  14  chr14_90844411     AAsi    G    C        0      0        2 
  14  chr14_90844411     AKia    G    C        0      0        2 
  14  chr14_90844411     AOna    G    C        0      0        2 
  14  chr14_90844411     ASom    G    C        0      0        2 
  14  chr14_90844411     HCab    G    C        1      2        2 
  14  chr14_90844411     HPrz    G    C        1      2        2 
  14  chr14_90844411     ZBoe    G    C        0      0        2 
  14  chr14_90844411     ZGre    G    C        0      0        2 
  14  chr14_90844411     ZHar    G    C        0      0        2 
  14  chr14_90844411   Sample    G    C        0      0        2 
  14  chr14_90869735     AAsi    G    T        0      0        2 
  14  chr14_90869735     AKia    G    T        0      0        2 
  14  chr14_90869735     AOna    G    T        0      0        2 
  14  chr14_90869735     ASom    G    T        0      0        2 
  14  chr14_90869735     HCab    G    T        0      0        2 
  14  chr14_90869735     HPrz    G    T        0      0        2 
  14  chr14_90869735     ZBoe    G    T        0      0        2 
  14  chr14_90869735     ZGre    G    T      0.5      1        2 
  14  chr14_90869735     ZHar    G    T        0      0        2 
  14  chr14_90869735   Sample    G    T        0      0        2 
  14  chr14_90896331     AAsi    G    C        0      0        2 
  14  chr14_90896331     AKia    G    C        0      0        2 
  14  chr14_90896331     AOna    G    C        0      0        2 
  14  chr14_90896331     ASom    G    C        0      0        2 
  14  chr14_90896331     HCab    G    C        0      0        2 
  14  chr14_90896331     HPrz    G    C        0      0        2 
  14  chr14_90896331     ZBoe    G    C      0.5      1        2 
  14  chr14_90896331     ZGre    G    C        0      0        2 
  14  chr14_90896331     ZHar    G    C        0      0        2 
  14  chr14_90896331   Sample    G    C        0      0        2 
  14  chr14_90907951     AAsi    A    C        0      0        2 
  14  chr14_90907951     AKia    A    C        0      0        2 
  14  chr14_90907951     AOna    A    C        0      0        2 
  14  chr14_90907951     ASom    A    C      0.5      1        2 
  14  chr14_90907951     HCab    A    C        0      0        2 
  14  chr14_90907951     HPrz    A    C        0      0        2 
  14  chr14_90907951     ZBoe    A    C        0      0        2 
  14  chr14_90907951     ZGre    A    C        0      0        2 
  14  chr14_90907951     ZHar    A    C        0      0        2 
  14  chr14_90907951   Sample    A    C        0      0        2 
  14  chr14_90912082     AAsi    T    A        0      0        2 
  14  chr14_90912082     AKia    T    A        0      0        2 
  14  chr14_90912082     AOna    T    A        0      0        2 
  14  chr14_90912082     ASom    T    A        0      0        2 
  14  chr14_90912082     HCab    T    A        0      0        2 
  14  chr14_90912082     HPrz    T    A        0      0        2 
  14  chr14_90912082     ZBoe    T    A        0      0        2 
  14  chr14_90912082     ZGre    T    A      0.5      1        2 
  14  chr14_90912082     ZHar    T    A        0      0        2 
  14  chr14_90912082   Sample    T    A        0      0        2 
  14  chr14_90922208     AAsi    G    T        0      0        2 
  14  chr14_90922208     AKia    G    T        0      0        2 
  14  chr14_90922208     AOna    G    T        0      0        2 
  14  chr14_90922208     ASom    G    T        0      0        2 
  14  chr14_90922208     HCab    G    T        0      0        2 
  14  chr14_90922208     HPrz    G    T        0      0        2 
  14  chr14_90922208     ZBoe    G    T      0.5      1        2 
  14  chr14_90922208     ZGre    G    T        0      0        2 
  14  chr14_90922208     ZHar    G    T        0      0        2 
  14  chr14_90922208   Sample    G    T        0      0        2 
  14  chr14_90946288     AAsi    T    G        0      0        2 
  14  chr14_90946288     AKia    T    G        0      0        2 
  14  chr14_90946288     AOna    T    G        0      0        2 
  14  chr14_90946288     ASom    T    G        0      0        2 
  14  chr14_90946288     HCab    T    G        0      0        2 
  14  chr14_90946288     HPrz    T    G      0.5      1        2 
  14  chr14_90946288     ZBoe    T    G        0      0        2 
  14  chr14_90946288     ZGre    T    G        0      0        2 
  14  chr14_90946288     ZHar    T    G        0      0        2 
  14  chr14_90946288   Sample    T    G        0      0        2 
  14  chr14_90994095     AAsi    T    G        0      0        2 
  14  chr14_90994095     AKia    T    G        0      0        2 
  14  chr14_90994095     AOna    T    G        0      0        2 
  14  chr14_90994095     ASom    T    G        0      0        2 
  14  chr14_90994095     HCab    T    G      0.5      1        2 
  14  chr14_90994095     HPrz    T    G      0.5      1        2 
  14  chr14_90994095     ZBoe    T    G        0      0        2 
  14  chr14_90994095     ZGre    T    G        0      0        2 
  14  chr14_90994095     ZHar    T    G        0      0        2 
  14  chr14_90994095   Sample    T    G        0      0        2 
  14  chr14_90995011     AAsi    C    G        0      0        2 
  14  chr14_90995011     AKia    C    G        0      0        2 
  14  chr14_90995011     AOna    C    G        0      0        2 
  14  chr14_90995011     ASom    C    G        0      0        2 
  14  chr14_90995011     HCab    C    G        0      0        2 
  14  chr14_90995011     HPrz    C    G        0      0        2 
  14  chr14_90995011     ZBoe    C    G        0      0        2 
  14  chr14_90995011     ZGre    C    G        1      2        2 
  14  chr14_90995011     ZHar    C    G        0      0        2 
  14  chr14_90995011   Sample    C    G        0      0        2 
  14  chr14_91039794     AAsi    G    C        0      0        2 
  14  chr14_91039794     AKia    G    C        0      0        2 
  14  chr14_91039794     AOna    G    C        1      2        2 
  14  chr14_91039794     ASom    G    C        0      0        2 
  14  chr14_91039794     HCab    G    C        0      0        2 
  14  chr14_91039794     HPrz    G    C        0      0        2 
  14  chr14_91039794     ZBoe    G    C        0      0        2 
  14  chr14_91039794     ZGre    G    C        0      0        2 
  14  chr14_91039794     ZHar    G    C        0      0        2 
  14  chr14_91039794   Sample    G    C        0      0        2 
  14  chr14_91041824     AAsi    A    C      0.5      1        2 
  14  chr14_91041824     AKia    A    C        0      0        2 
  14  chr14_91041824     AOna    A    C        0      0        2 
  14  chr14_91041824     ASom    A    C        0      0        2 
  14  chr14_91041824     HCab    A    C        0      0        2 
  14  chr14_91041824     HPrz    A    C        0      0        2 
  14  chr14_91041824     ZBoe    A    C        0      0        2 
  14  chr14_91041824     ZGre    A    C        0      0        2 
  14  chr14_91041824     ZHar    A    C        0      0        2 
  14  chr14_91041824   Sample    A    C        0      0        2 
  14  chr14_91088545     AAsi    A    C        0      0        2 
  14  chr14_91088545     AKia    A    C        0      0        2 
  14  chr14_91088545     AOna    A    C        0      0        2 
  14  chr14_91088545     ASom    A    C        0      0        2 
  14  chr14_91088545     HCab    A    C        1      2        2 
  14  chr14_91088545     HPrz    A    C        0      0        2 
  14  chr14_91088545     ZBoe    A    C        0      0        2 
  14  chr14_91088545     ZGre    A    C        0      0        2 
  14  chr14_91088545     ZHar    A    C        0      0        2 
  14  chr14_91088545   Sample    A    C        0      0        2 
  14  chr14_91100442     AAsi    A    C        0      0        2 
  14  chr14_91100442     AKia    A    C        0      0        2 
  14  chr14_91100442     AOna    A    C      0.5      1        2 
  14  chr14_91100442     ASom    A    C        0      0        2 
  14  chr14_91100442     HCab    A    C        0      0        2 
  14  chr14_91100442     HPrz    A    C        0      0        2 
  14  chr14_91100442     ZBoe    A    C        0      0        2 
  14  chr14_91100442     ZGre    A    C        0      0        2 
  14  chr14_91100442     ZHar    A    C        0      0        2 
  14  chr14_91100442   Sample    A    C        0      0        2 
  14  chr14_91103552     AAsi    C    G        0      0        2 
  14  chr14_91103552     AKia    C    G        0      0        2 
  14  chr14_91103552     AOna    C    G        0      0        2 
  14  chr14_91103552     ASom    C    G        0      0        2 
  14  chr14_91103552     HCab    C    G        1      2        2 
  14  chr14_91103552     HPrz    C    G        1      2        2 
  14  chr14_91103552     ZBoe    C    G        0      0        2 
  14  chr14_91103552     ZGre    C    G        0      0        2 
  14  chr14_91103552     ZHar    C    G        0      0        2 
  14  chr14_91103552   Sample    C    G        0      0        2 
  14  chr14_91110372     AAsi    C    G        0      0        2 
  14  chr14_91110372     AKia    C    G        0      0        2 
  14  chr14_91110372     AOna    C    G        0      0        2 
  14  chr14_91110372     ASom    C    G        0      0        2 
  14  chr14_91110372     HCab    C    G        0      0        2 
  14  chr14_91110372     HPrz    C    G        0      0        2 
  14  chr14_91110372     ZBoe    C    G        0      0        2 
  14  chr14_91110372     ZGre    C    G      0.5      1        2 
  14  chr14_91110372     ZHar    C    G        0      0        2 
  14  chr14_91110372   Sample    C    G        0      0        2 
  14  chr14_91122679     AAsi    C    A        0      0        2 
  14  chr14_91122679     AKia    C    A        0      0        2 
  14  chr14_91122679     AOna    C    A        0      0        2 
  14  chr14_91122679     ASom    C    A        0      0        2 
  14  chr14_91122679     HCab    C    A        0      0        2 
  14  chr14_91122679     HPrz    C    A        0      0        2 
  14  chr14_91122679     ZBoe    C    A      0.5      1        2 
  14  chr14_91122679     ZGre    C    A        0      0        2 
  14  chr14_91122679     ZHar    C    A        0      0        2 
  14  chr14_91122679   Sample    C    A        0      0        2 
  14  chr14_91129872     AAsi    C    A        0      0        2 
  14  chr14_91129872     AKia    C    A        0      0        2 
  14  chr14_91129872     AOna    C    A        0      0        2 
  14  chr14_91129872     ASom    C    A        0      0        2 
  14  chr14_91129872     HCab    C    A      0.5      1        2 
  14  chr14_91129872     HPrz    C    A        1      2        2 
  14  chr14_91129872     ZBoe    C    A        0      0        2 
  14  chr14_91129872     ZGre    C    A        0      0        2 
  14  chr14_91129872     ZHar    C    A        0      0        2 
  14  chr14_91129872   Sample    C    A        0      0        2 
  14  chr14_91130561     AAsi    T    G      0.5      1        2 
  14  chr14_91130561     AKia    T    G        0      0        2 
  14  chr14_91130561     AOna    T    G        0      0        2 
  14  chr14_91130561     ASom    T    G        0      0        2 
  14  chr14_91130561     HCab    T    G        0      0        2 
  14  chr14_91130561     HPrz    T    G        0      0        2 
  14  chr14_91130561     ZBoe    T    G        0      0        2 
  14  chr14_91130561     ZGre    T    G        0      0        2 
  14  chr14_91130561     ZHar    T    G        0      0        2 
  14  chr14_91130561   Sample    T    G        0      0        2 
  14  chr14_91133087     AAsi    T    A        0      0        2 
  14  chr14_91133087     AKia    T    A      0.5      1        2 
  14  chr14_91133087     AOna    T    A      0.5      1        2 
  14  chr14_91133087     ASom    T    A        0      0        2 
  14  chr14_91133087     HCab    T    A        0      0        2 
  14  chr14_91133087     HPrz    T    A        0      0        2 
  14  chr14_91133087     ZBoe    T    A        0      0        2 
  14  chr14_91133087     ZGre    T    A        0      0        2 
  14  chr14_91133087     ZHar    T    A        0      0        2 
  14  chr14_91133087   Sample    T    A        0      0        2 
  14  chr14_91239961     AAsi    G    T        1      2        2 
  14  chr14_91239961     AKia    G    T        0      0        2 
  14  chr14_91239961     AOna    G    T        0      0        2 
  14  chr14_91239961     ASom    G    T        1      2        2 
  14  chr14_91239961     HCab    G    T        0      0        2 
  14  chr14_91239961     HPrz    G    T        0      0        2 
  14  chr14_91239961     ZBoe    G    T        0      0        2 
  14  chr14_91239961     ZGre    G    T        0      0        2 
  14  chr14_91239961     ZHar    G    T        0      0        2 
  14  chr14_91239961   Sample    G    T        1      2        2 
  14  chr14_91259763     AAsi    A    C        0      0        2 
  14  chr14_91259763     AKia    A    C        0      0        2 
  14  chr14_91259763     AOna    A    C        0      0        2 
  14  chr14_91259763     ASom    A    C        0      0        2 
  14  chr14_91259763     HCab    A    C        0      0        2 
  14  chr14_91259763     HPrz    A    C        0      0        2 
  14  chr14_91259763     ZBoe    A    C        0      0        2 
  14  chr14_91259763     ZGre    A    C      0.5      1        2 
  14  chr14_91259763     ZHar    A    C        0      0        2 
  14  chr14_91259763   Sample    A    C        0      0        2 
  14  chr14_91262621     AAsi    A    T        0      0        2 
  14  chr14_91262621     AKia    A    T        0      0        2 
  14  chr14_91262621     AOna    A    T        0      0        2 
  14  chr14_91262621     ASom    A    T        0      0        2 
  14  chr14_91262621     HCab    A    T      0.5      1        2 
  14  chr14_91262621     HPrz    A    T        1      2        2 
  14  chr14_91262621     ZBoe    A    T        0      0        2 
  14  chr14_91262621     ZGre    A    T        0      0        2 
  14  chr14_91262621     ZHar    A    T        0      0        2 
  14  chr14_91262621   Sample    A    T        0      0        2 
  14  chr14_91282176     AAsi    A    C        0      0        2 
  14  chr14_91282176     AKia    A    C        0      0        2 
  14  chr14_91282176     AOna    A    C        0      0        2 
  14  chr14_91282176     ASom    A    C        0      0        2 
  14  chr14_91282176     HCab    A    C      0.5      1        2 
  14  chr14_91282176     HPrz    A    C        0      0        2 
  14  chr14_91282176     ZBoe    A    C        0      0        2 
  14  chr14_91282176     ZGre    A    C        0      0        2 
  14  chr14_91282176     ZHar    A    C        0      0        2 
  14  chr14_91282176   Sample    A    C        0      0        2 
  14  chr14_91298956     AAsi    A    C        0      0        2 
  14  chr14_91298956     AKia    A    C        0      0        2 
  14  chr14_91298956     AOna    A    C        0      0        2 
  14  chr14_91298956     ASom    A    C        0      0        2 
  14  chr14_91298956     HCab    A    C        0      0        2 
  14  chr14_91298956     HPrz    A    C        0      0        2 
  14  chr14_91298956     ZBoe    A    C        0      0        2 
  14  chr14_91298956     ZGre    A    C        0      0        2 
  14  chr14_91298956     ZHar    A    C        1      2        2 
  14  chr14_91298956   Sample    A    C        0      0        2 
  14  chr14_91363449     AAsi    T    G        0      0        2 
  14  chr14_91363449     AKia    T    G        1      2        2 
  14  chr14_91363449     AOna    T    G        0      0        2 
  14  chr14_91363449     ASom    T    G        0      0        2 
  14  chr14_91363449     HCab    T    G        0      0        2 
  14  chr14_91363449     HPrz    T    G        0      0        2 
  14  chr14_91363449     ZBoe    T    G        0      0        2 
  14  chr14_91363449     ZGre    T    G        0      0        2 
  14  chr14_91363449     ZHar    T    G        0      0        2 
  14  chr14_91363449   Sample    T    G        0      0        2 
  14  chr14_91379289     AAsi    C    A        0      0        2 
  14  chr14_91379289     AKia    C    A        0      0        2 
  14  chr14_91379289     AOna    C    A        0      0        2 
  14  chr14_91379289     ASom    C    A        0      0        2 
  14  chr14_91379289     HCab    C    A        0      0        2 
  14  chr14_91379289     HPrz    C    A        0      0        2 
  14  chr14_91379289     ZBoe    C    A        0      0        2 
  14  chr14_91379289     ZGre    C    A        1      2        2 
  14  chr14_91379289     ZHar    C    A        0      0        2 
  14  chr14_91379289   Sample    C    A        0      0        2 
  14  chr14_91385518     AAsi    T    A        0      0        2 
  14  chr14_91385518     AKia    T    A        0      0        2 
  14  chr14_91385518     AOna    T    A        0      0        2 
  14  chr14_91385518     ASom    T    A        0      0        2 
  14  chr14_91385518     HCab    T    A        0      0        2 
  14  chr14_91385518     HPrz    T    A        0      0        2 
  14  chr14_91385518     ZBoe    T    A        0      0        2 
  14  chr14_91385518     ZGre    T    A        0      0        2 
  14  chr14_91385518     ZHar    T    A      0.5      1        2 
  14  chr14_91385518   Sample    T    A        0      0        2 
  14  chr14_91394010     AAsi    T    G        0      0        2 
  14  chr14_91394010     AKia    T    G        0      0        2 
  14  chr14_91394010     AOna    T    G        0      0        2 
  14  chr14_91394010     ASom    T    G        0      0        2 
  14  chr14_91394010     HCab    T    G        0      0        2 
  14  chr14_91394010     HPrz    T    G        0      0        2 
  14  chr14_91394010     ZBoe    T    G        1      2        2 
  14  chr14_91394010     ZGre    T    G        0      0        2 
  14  chr14_91394010     ZHar    T    G        0      0        2 
  14  chr14_91394010   Sample    T    G        0      0        2 
  14  chr14_91403691     AAsi    T    A        0      0        2 
  14  chr14_91403691     AKia    T    A        0      0        2 
  14  chr14_91403691     AOna    T    A        0      0        2 
  14  chr14_91403691     ASom    T    A        0      0        2 
  14  chr14_91403691     HCab    T    A        0      0        2 
  14  chr14_91403691     HPrz    T    A        0      0        2 
  14  chr14_91403691     ZBoe    T    A        1      2        2 
  14  chr14_91403691     ZGre    T    A        0      0        2 
  14  chr14_91403691     ZHar    T    A        0      0        2 
  14  chr14_91403691   Sample    T    A        0      0        2 
  14  chr14_91411838     AAsi    A    C        0      0        2 
  14  chr14_91411838     AKia    A    C        0      0        2 
  14  chr14_91411838     AOna    A    C      0.5      1        2 
  14  chr14_91411838     ASom    A    C        0      0        2 
  14  chr14_91411838     HCab    A    C        0      0        2 
  14  chr14_91411838     HPrz    A    C        0      0        2 
  14  chr14_91411838     ZBoe    A    C        0      0        2 
  14  chr14_91411838     ZGre    A    C        0      0        2 
  14  chr14_91411838     ZHar    A    C        0      0        2 
  14  chr14_91411838   Sample    A    C        0      0        2 
  14  chr14_91428900     AAsi    C    A        0      0        2 
  14  chr14_91428900     AKia    C    A        0      0        2 
  14  chr14_91428900     AOna    C    A      0.5      1        2 
  14  chr14_91428900     ASom    C    A        0      0        2 
  14  chr14_91428900     HCab    C    A        0      0        2 
  14  chr14_91428900     HPrz    C    A        0      0        2 
  14  chr14_91428900     ZBoe    C    A        0      0        2 
  14  chr14_91428900     ZGre    C    A        0      0        2 
  14  chr14_91428900     ZHar    C    A        0      0        2 
  14  chr14_91428900   Sample    C    A        0      0        2 
  14  chr14_91442584     AAsi    A    C        0      0        2 
  14  chr14_91442584     AKia    A    C        0      0        2 
  14  chr14_91442584     AOna    A    C        0      0        2 
  14  chr14_91442584     ASom    A    C        0      0        2 
  14  chr14_91442584     HCab    A    C        0      0        2 
  14  chr14_91442584     HPrz    A    C        0      0        2 
  14  chr14_91442584     ZBoe    A    C      0.5      1        2 
  14  chr14_91442584     ZGre    A    C        0      0        2 
  14  chr14_91442584     ZHar    A    C        0      0        2 
  14  chr14_91442584   Sample    A    C        0      0        2 
  14  chr14_91460268     AAsi    G    C        1      2        2 
  14  chr14_91460268     AKia    G    C        0      0        2 
  14  chr14_91460268     AOna    G    C        0      0        2 
  14  chr14_91460268     ASom    G    C        1      2        2 
  14  chr14_91460268     HCab    G    C        0      0        2 
  14  chr14_91460268     HPrz    G    C        0      0        2 
  14  chr14_91460268     ZBoe    G    C        0      0        2 
  14  chr14_91460268     ZGre    G    C        0      0        2 
  14  chr14_91460268     ZHar    G    C        0      0        2 
  14  chr14_91460268   Sample    G    C        1      2        2 
  14  chr14_91511420     AAsi    C    G        0      0        2 
  14  chr14_91511420     AKia    C    G        0      0        2 
  14  chr14_91511420     AOna    C    G        0      0        2 
  14  chr14_91511420     ASom    C    G        0      0        2 
  14  chr14_91511420     HCab    C    G        1      2        2 
  14  chr14_91511420     HPrz    C    G        1      2        2 
  14  chr14_91511420     ZBoe    C    G        0      0        2 
  14  chr14_91511420     ZGre    C    G        0      0        2 
  14  chr14_91511420     ZHar    C    G        0      0        2 
  14  chr14_91511420   Sample    C    G        0      0        2 
  14  chr14_91529268     AAsi    C    A        0      0        2 
  14  chr14_91529268     AKia    C    A        0      0        2 
  14  chr14_91529268     AOna    C    A        0      0        2 
  14  chr14_91529268     ASom    C    A        0      0        2 
  14  chr14_91529268     HCab    C    A        0      0        2 
  14  chr14_91529268     HPrz    C    A        0      0        2 
  14  chr14_91529268     ZBoe    C    A        0      0        2 
  14  chr14_91529268     ZGre    C    A        1      2        2 
  14  chr14_91529268     ZHar    C    A        0      0        2 
  14  chr14_91529268   Sample    C    A        0      0        2 
  14  chr14_91558845     AAsi    G    C        0      0        2 
  14  chr14_91558845     AKia    G    C        0      0        2 
  14  chr14_91558845     AOna    G    C        0      0        2 
  14  chr14_91558845     ASom    G    C        0      0        2 
  14  chr14_91558845     HCab    G    C        0      0        2 
  14  chr14_91558845     HPrz    G    C        0      0        2 
  14  chr14_91558845     ZBoe    G    C        1      2        2 
  14  chr14_91558845     ZGre    G    C        0      0        2 
  14  chr14_91558845     ZHar    G    C        0      0        2 
  14  chr14_91558845   Sample    G    C        0      0        2 
  14  chr14_91572075     AAsi    G    T        0      0        2 
  14  chr14_91572075     AKia    G    T        0      0        2 
  14  chr14_91572075     AOna    G    T        0      0        2 
  14  chr14_91572075     ASom    G    T        0      0        2 
  14  chr14_91572075     HCab    G    T        1      2        2 
  14  chr14_91572075     HPrz    G    T        1      2        2 
  14  chr14_91572075     ZBoe    G    T        0      0        2 
  14  chr14_91572075     ZGre    G    T        0      0        2 
  14  chr14_91572075     ZHar    G    T        0      0        2 
  14  chr14_91572075   Sample    G    T        0      0        2 
  14  chr14_91579387     AAsi    A    T        0      0        2 
  14  chr14_91579387     AKia    A    T        0      0        2 
  14  chr14_91579387     AOna    A    T        0      0        2 
  14  chr14_91579387     ASom    A    T        0      0        2 
  14  chr14_91579387     HCab    A    T      0.5      1        2 
  14  chr14_91579387     HPrz    A    T        0      0        2 
  14  chr14_91579387     ZBoe    A    T        0      0        2 
  14  chr14_91579387     ZGre    A    T        0      0        2 
  14  chr14_91579387     ZHar    A    T        0      0        2 
  14  chr14_91579387   Sample    A    T        0      0        2 
  14  chr14_91583447     AAsi    G    C        0      0        2 
  14  chr14_91583447     AKia    G    C        0      0        2 
  14  chr14_91583447     AOna    G    C        0      0        2 
  14  chr14_91583447     ASom    G    C        0      0        2 
  14  chr14_91583447     HCab    G    C        0      0        2 
  14  chr14_91583447     HPrz    G    C        0      0        2 
  14  chr14_91583447     ZBoe    G    C        0      0        2 
  14  chr14_91583447     ZGre    G    C        1      2        2 
  14  chr14_91583447     ZHar    G    C        0      0        2 
  14  chr14_91583447   Sample    G    C        0      0        2 
  14  chr14_91603815     AAsi    C    G        0      0        2 
  14  chr14_91603815     AKia    C    G        0      0        2 
  14  chr14_91603815     AOna    C    G        0      0        2 
  14  chr14_91603815     ASom    C    G        0      0        2 
  14  chr14_91603815     HCab    C    G        0      0        2 
  14  chr14_91603815     HPrz    C    G        0      0        2 
  14  chr14_91603815     ZBoe    C    G        1      2        2 
  14  chr14_91603815     ZGre    C    G        0      0        2 
  14  chr14_91603815     ZHar    C    G        0      0        2 
  14  chr14_91603815   Sample    C    G        0      0        2 
  14  chr14_91609079     AAsi    A    C        0      0        2 
  14  chr14_91609079     AKia    A    C        0      0        2 
  14  chr14_91609079     AOna    A    C        0      0        2 
  14  chr14_91609079     ASom    A    C        0      0        2 
  14  chr14_91609079     HCab    A    C        1      2        2 
  14  chr14_91609079     HPrz    A    C        1      2        2 
  14  chr14_91609079     ZBoe    A    C        0      0        2 
  14  chr14_91609079     ZGre    A    C        0      0        2 
  14  chr14_91609079     ZHar    A    C        0      0        2 
  14  chr14_91609079   Sample    A    C        0      0        2 
  14  chr14_91610920     AAsi    G    T        0      0        2 
  14  chr14_91610920     AKia    G    T        0      0        2 
  14  chr14_91610920     AOna    G    T        0      0        2 
  14  chr14_91610920     ASom    G    T        0      0        2 
  14  chr14_91610920     HCab    G    T        1      2        2 
  14  chr14_91610920     HPrz    G    T        1      2        2 
  14  chr14_91610920     ZBoe    G    T        0      0        2 
  14  chr14_91610920     ZGre    G    T        0      0        2 
  14  chr14_91610920     ZHar    G    T        0      0        2 
  14  chr14_91610920   Sample    G    T        0      0        2 
  14  chr14_91612668     AAsi    C    G        0      0        2 
  14  chr14_91612668     AKia    C    G        0      0        2 
  14  chr14_91612668     AOna    C    G        0      0        2 
  14  chr14_91612668     ASom    C    G        0      0        2 
  14  chr14_91612668     HCab    C    G        0      0        2 
  14  chr14_91612668     HPrz    C    G      0.5      1        2 
  14  chr14_91612668     ZBoe    C    G        0      0        2 
  14  chr14_91612668     ZGre    C    G        0      0        2 
  14  chr14_91612668     ZHar    C    G        0      0        2 
  14  chr14_91612668   Sample    C    G        0      0        2 
  14  chr14_91633019     AAsi    C    A        0      0        2 
  14  chr14_91633019     AKia    C    A        0      0        2 
  14  chr14_91633019     AOna    C    A        0      0        2 
  14  chr14_91633019     ASom    C    A        0      0        2 
  14  chr14_91633019     HCab    C    A        0      0        2 
  14  chr14_91633019     HPrz    C    A        0      0        2 
  14  chr14_91633019     ZBoe    C    A        0      0        2 
  14  chr14_91633019     ZGre    C    A      0.5      1        2 
  14  chr14_91633019     ZHar    C    A        0      0        2 
  14  chr14_91633019   Sample    C    A        0      0        2 
  14  chr14_91648269     AAsi    G    T        0      0        2 
  14  chr14_91648269     AKia    G    T        0      0        2 
  14  chr14_91648269     AOna    G    T        0      0        2 
  14  chr14_91648269     ASom    G    T        0      0        2 
  14  chr14_91648269     HCab    G    T        1      2        2 
  14  chr14_91648269     HPrz    G    T        1      2        2 
  14  chr14_91648269     ZBoe    G    T        0      0        2 
  14  chr14_91648269     ZGre    G    T        0      0        2 
  14  chr14_91648269     ZHar    G    T        0      0        2 
  14  chr14_91648269   Sample    G    T        0      0        2 
  14  chr14_91684074     AAsi    A    C        0      0        2 
  14  chr14_91684074     AKia    A    C        0      0        2 
  14  chr14_91684074     AOna    A    C        0      0        2 
  14  chr14_91684074     ASom    A    C        0      0        2 
  14  chr14_91684074     HCab    A    C        0      0        2 
  14  chr14_91684074     HPrz    A    C        0      0        2 
  14  chr14_91684074     ZBoe    A    C        0      0        2 
  14  chr14_91684074     ZGre    A    C      0.5      1        2 
  14  chr14_91684074     ZHar    A    C        0      0        2 
  14  chr14_91684074   Sample    A    C        0      0        2 
  14  chr14_91698079     AAsi    G    T        1      2        2 
  14  chr14_91698079     AKia    G    T        0      0        2 
  14  chr14_91698079     AOna    G    T        0      0        2 
  14  chr14_91698079     ASom    G    T        1      2        2 
  14  chr14_91698079     HCab    G    T        0      0        2 
  14  chr14_91698079     HPrz    G    T        0      0        2 
  14  chr14_91698079     ZBoe    G    T        0      0        2 
  14  chr14_91698079     ZGre    G    T        0      0        2 
  14  chr14_91698079     ZHar    G    T        0      0        2 
  14  chr14_91698079   Sample    G    T        1      2        2 
  14  chr14_91698838     AAsi    G    C        0      0        2 
  14  chr14_91698838     AKia    G    C        0      0        2 
  14  chr14_91698838     AOna    G    C        0      0        2 
  14  chr14_91698838     ASom    G    C        0      0        2 
  14  chr14_91698838     HCab    G    C        0      0        2 
  14  chr14_91698838     HPrz    G    C        0      0        2 
  14  chr14_91698838     ZBoe    G    C        0      0        2 
  14  chr14_91698838     ZGre    G    C        0      0        2 
  14  chr14_91698838     ZHar    G    C        1      2        2 
  14  chr14_91698838   Sample    G    C        0      0        2 
  14  chr14_91713937     AAsi    C    G        0      0        2 
  14  chr14_91713937     AKia    C    G        0      0        2 
  14  chr14_91713937     AOna    C    G        0      0        2 
  14  chr14_91713937     ASom    C    G        0      0        2 
  14  chr14_91713937     HCab    C    G        0      0        2 
  14  chr14_91713937     HPrz    C    G        0      0        2 
  14  chr14_91713937     ZBoe    C    G      0.5      1        2 
  14  chr14_91713937     ZGre    C    G        0      0        2 
  14  chr14_91713937     ZHar    C    G        0      0        2 
  14  chr14_91713937   Sample    C    G        0      0        2 
  14  chr14_91747003     AAsi    C    G        0      0        2 
  14  chr14_91747003     AKia    C    G        0      0        2 
  14  chr14_91747003     AOna    C    G        0      0        2 
  14  chr14_91747003     ASom    C    G        0      0        2 
  14  chr14_91747003     HCab    C    G        0      0        2 
  14  chr14_91747003     HPrz    C    G        0      0        2 
  14  chr14_91747003     ZBoe    C    G      0.5      1        2 
  14  chr14_91747003     ZGre    C    G        0      0        2 
  14  chr14_91747003     ZHar    C    G        0      0        2 
  14  chr14_91747003   Sample    C    G        0      0        2 
  14  chr14_91750234     AAsi    C    G        0      0        2 
  14  chr14_91750234     AKia    C    G        1      2        2 
  14  chr14_91750234     AOna    C    G        1      2        2 
  14  chr14_91750234     ASom    C    G        0      0        2 
  14  chr14_91750234     HCab    C    G        0      0        2 
  14  chr14_91750234     HPrz    C    G        0      0        2 
  14  chr14_91750234     ZBoe    C    G        0      0        2 
  14  chr14_91750234     ZGre    C    G        0      0        2 
  14  chr14_91750234     ZHar    C    G        0      0        2 
  14  chr14_91750234   Sample    C    G        0      0        2 
  14  chr14_91760136     AAsi    C    A        0      0        2 
  14  chr14_91760136     AKia    C    A        0      0        2 
  14  chr14_91760136     AOna    C    A        0      0        2 
  14  chr14_91760136     ASom    C    A        0      0        2 
  14  chr14_91760136     HCab    C    A        0      0        2 
  14  chr14_91760136     HPrz    C    A        0      0        2 
  14  chr14_91760136     ZBoe    C    A        0      0        2 
  14  chr14_91760136     ZGre    C    A      0.5      1        2 
  14  chr14_91760136     ZHar    C    A        0      0        2 
  14  chr14_91760136   Sample    C    A        0      0        2 
  14  chr14_91766570     AAsi    G    T        0      0        2 
  14  chr14_91766570     AKia    G    T        0      0        2 
  14  chr14_91766570     AOna    G    T        0      0        2 
  14  chr14_91766570     ASom    G    T        0      0        2 
  14  chr14_91766570     HCab    G    T        1      2        2 
  14  chr14_91766570     HPrz    G    T        1      2        2 
  14  chr14_91766570     ZBoe    G    T        0      0        2 
  14  chr14_91766570     ZGre    G    T        0      0        2 
  14  chr14_91766570     ZHar    G    T        0      0        2 
  14  chr14_91766570   Sample    G    T        0      0        2 
  14  chr14_91779600     AAsi    C    A        0      0        2 
  14  chr14_91779600     AKia    C    A        0      0        2 
  14  chr14_91779600     AOna    C    A        0      0        2 
  14  chr14_91779600     ASom    C    A        1      2        2 
  14  chr14_91779600     HCab    C    A        0      0        2 
  14  chr14_91779600     HPrz    C    A        0      0        2 
  14  chr14_91779600     ZBoe    C    A        0      0        2 
  14  chr14_91779600     ZGre    C    A        0      0        2 
  14  chr14_91779600     ZHar    C    A        0      0        2 
  14  chr14_91779600   Sample    C    A        0      0        2 
  14  chr14_91786119     AAsi    C    G      0.5      1        2 
  14  chr14_91786119     AKia    C    G        0      0        2 
  14  chr14_91786119     AOna    C    G        0      0        2 
  14  chr14_91786119     ASom    C    G        0      0        2 
  14  chr14_91786119     HCab    C    G        0      0        2 
  14  chr14_91786119     HPrz    C    G        0      0        2 
  14  chr14_91786119     ZBoe    C    G        0      0        2 
  14  chr14_91786119     ZGre    C    G        0      0        2 
  14  chr14_91786119     ZHar    C    G        0      0        2 
  14  chr14_91786119   Sample    C    G        0      0        2 
  14  chr14_91812362     AAsi    G    C        0      0        2 
  14  chr14_91812362     AKia    G    C        0      0        2 
  14  chr14_91812362     AOna    G    C        0      0        2 
  14  chr14_91812362     ASom    G    C        0      0        2 
  14  chr14_91812362     HCab    G    C        1      2        2 
  14  chr14_91812362     HPrz    G    C        1      2        2 
  14  chr14_91812362     ZBoe    G    C        0      0        2 
  14  chr14_91812362     ZGre    G    C        0      0        2 
  14  chr14_91812362     ZHar    G    C        0      0        2 
  14  chr14_91812362   Sample    G    C        0      0        2 
  14  chr14_91840485     AAsi    T    G        0      0        2 
  14  chr14_91840485     AKia    T    G        0      0        2 
  14  chr14_91840485     AOna    T    G        1      2        2 
  14  chr14_91840485     ASom    T    G        0      0        2 
  14  chr14_91840485     HCab    T    G        0      0        2 
  14  chr14_91840485     HPrz    T    G        0      0        2 
  14  chr14_91840485     ZBoe    T    G        0      0        2 
  14  chr14_91840485     ZGre    T    G        0      0        2 
  14  chr14_91840485     ZHar    T    G        0      0        2 
  14  chr14_91840485   Sample    T    G        0      0        2 
  14  chr14_91845582     AAsi    T    G        0      0        2 
  14  chr14_91845582     AKia    T    G        1      2        2 
  14  chr14_91845582     AOna    T    G        0      0        2 
  14  chr14_91845582     ASom    T    G        0      0        2 
  14  chr14_91845582     HCab    T    G        0      0        2 
  14  chr14_91845582     HPrz    T    G        0      0        2 
  14  chr14_91845582     ZBoe    T    G        0      0        2 
  14  chr14_91845582     ZGre    T    G        0      0        2 
  14  chr14_91845582     ZHar    T    G        0      0        2 
  14  chr14_91845582   Sample    T    G        0      0        2 
  14  chr14_91853001     AAsi    A    C        0      0        2 
  14  chr14_91853001     AKia    A    C        0      0        2 
  14  chr14_91853001     AOna    A    C        0      0        2 
  14  chr14_91853001     ASom    A    C        0      0        2 
  14  chr14_91853001     HCab    A    C        1      2        2 
  14  chr14_91853001     HPrz    A    C        1      2        2 
  14  chr14_91853001     ZBoe    A    C        0      0        2 
  14  chr14_91853001     ZGre    A    C        0      0        2 
  14  chr14_91853001     ZHar    A    C        0      0        2 
  14  chr14_91853001   Sample    A    C        0      0        2 
  14  chr14_91860789     AAsi    G    C        0      0        2 
  14  chr14_91860789     AKia    G    C        1      2        2 
  14  chr14_91860789     AOna    G    C        0      0        2 
  14  chr14_91860789     ASom    G    C        0      0        2 
  14  chr14_91860789     HCab    G    C        0      0        2 
  14  chr14_91860789     HPrz    G    C        0      0        2 
  14  chr14_91860789     ZBoe    G    C        0      0        2 
  14  chr14_91860789     ZGre    G    C        0      0        2 
  14  chr14_91860789     ZHar    G    C        0      0        2 
  14  chr14_91860789   Sample    G    C        0      0        2 
  14  chr14_91873022     AAsi    G    T        0      0        2 
  14  chr14_91873022     AKia    G    T        0      0        2 
  14  chr14_91873022     AOna    G    T        0      0        2 
  14  chr14_91873022     ASom    G    T        0      0        2 
  14  chr14_91873022     HCab    G    T        0      0        2 
  14  chr14_91873022     HPrz    G    T        0      0        2 
  14  chr14_91873022     ZBoe    G    T      0.5      1        2 
  14  chr14_91873022     ZGre    G    T        0      0        2 
  14  chr14_91873022     ZHar    G    T        0      0        2 
  14  chr14_91873022   Sample    G    T        0      0        2 
  14  chr14_91889731     AAsi    T    A        0      0        2 
  14  chr14_91889731     AKia    T    A        0      0        2 
  14  chr14_91889731     AOna    T    A        0      0        2 
  14  chr14_91889731     ASom    T    A        0      0        2 
  14  chr14_91889731     HCab    T    A        1      2        2 
  14  chr14_91889731     HPrz    T    A        1      2        2 
  14  chr14_91889731     ZBoe    T    A        0      0        2 
  14  chr14_91889731     ZGre    T    A        0      0        2 
  14  chr14_91889731     ZHar    T    A        0      0        2 
  14  chr14_91889731   Sample    T    A        0      0        2 
  14  chr14_91901548     AAsi    G    C        0      0        2 
  14  chr14_91901548     AKia    G    C        0      0        2 
  14  chr14_91901548     AOna    G    C        0      0        2 
  14  chr14_91901548     ASom    G    C        0      0        2 
  14  chr14_91901548     HCab    G    C        0      0        2 
  14  chr14_91901548     HPrz    G    C        0      0        2 
  14  chr14_91901548     ZBoe    G    C        0      0        2 
  14  chr14_91901548     ZGre    G    C        0      0        2 
  14  chr14_91901548     ZHar    G    C        1      2        2 
  14  chr14_91901548   Sample    G    C        0      0        2 
  14  chr14_91922298     AAsi    A    C        0      0        2 
  14  chr14_91922298     AKia    A    C        0      0        2 
  14  chr14_91922298     AOna    A    C        0      0        2 
  14  chr14_91922298     ASom    A    C        0      0        2 
  14  chr14_91922298     HCab    A    C        0      0        2 
  14  chr14_91922298     HPrz    A    C        0      0        2 
  14  chr14_91922298     ZBoe    A    C        1      2        2 
  14  chr14_91922298     ZGre    A    C        0      0        2 
  14  chr14_91922298     ZHar    A    C        0      0        2 
  14  chr14_91922298   Sample    A    C        0      0        2 
  14  chr14_91922386     AAsi    C    A        0      0        2 
  14  chr14_91922386     AKia    C    A        0      0        2 
  14  chr14_91922386     AOna    C    A        0      0        2 
  14  chr14_91922386     ASom    C    A        0      0        2 
  14  chr14_91922386     HCab    C    A        0      0        2 
  14  chr14_91922386     HPrz    C    A        0      0        2 
  14  chr14_91922386     ZBoe    C    A      0.5      1        2 
  14  chr14_91922386     ZGre    C    A        0      0        2 
  14  chr14_91922386     ZHar    C    A        0      0        2 
  14  chr14_91922386   Sample    C    A        0      0        2 
  14  chr14_91930098     AAsi    G    T        0      0        2 
  14  chr14_91930098     AKia    G    T        0      0        2 
  14  chr14_91930098     AOna    G    T        0      0        2 
  14  chr14_91930098     ASom    G    T        0      0        2 
  14  chr14_91930098     HCab    G    T        1      2        2 
  14  chr14_91930098     HPrz    G    T        1      2        2 
  14  chr14_91930098     ZBoe    G    T        0      0        2 
  14  chr14_91930098     ZGre    G    T        0      0        2 
  14  chr14_91930098     ZHar    G    T        0      0        2 
  14  chr14_91930098   Sample    G    T        0      0        2 
  14  chr14_91930614     AAsi    A    C        0      0        2 
  14  chr14_91930614     AKia    A    C        1      2        2 
  14  chr14_91930614     AOna    A    C      0.5      1        2 
  14  chr14_91930614     ASom    A    C        0      0        2 
  14  chr14_91930614     HCab    A    C        0      0        2 
  14  chr14_91930614     HPrz    A    C        0      0        2 
  14  chr14_91930614     ZBoe    A    C        0      0        2 
  14  chr14_91930614     ZGre    A    C        0      0        2 
  14  chr14_91930614     ZHar    A    C        0      0        2 
  14  chr14_91930614   Sample    A    C        0      0        2 
  14  chr14_91935212     AAsi    G    C        0      0        2 
  14  chr14_91935212     AKia    G    C        0      0        2 
  14  chr14_91935212     AOna    G    C        0      0        2 
  14  chr14_91935212     ASom    G    C        0      0        2 
  14  chr14_91935212     HCab    G    C        0      0        2 
  14  chr14_91935212     HPrz    G    C        0      0        2 
  14  chr14_91935212     ZBoe    G    C      0.5      1        2 
  14  chr14_91935212     ZGre    G    C        0      0        2 
  14  chr14_91935212     ZHar    G    C        0      0        2 
  14  chr14_91935212   Sample    G    C        0      0        2 
  14  chr14_91936088     AAsi    A    C        0      0        2 
  14  chr14_91936088     AKia    A    C      0.5      1        2 
  14  chr14_91936088     AOna    A    C        0      0        2 
  14  chr14_91936088     ASom    A    C        0      0        2 
  14  chr14_91936088     HCab    A    C        0      0        2 
  14  chr14_91936088     HPrz    A    C        0      0        2 
  14  chr14_91936088     ZBoe    A    C        0      0        2 
  14  chr14_91936088     ZGre    A    C        0      0        2 
  14  chr14_91936088     ZHar    A    C        0      0        2 
  14  chr14_91936088   Sample    A    C        0      0        2 
  14  chr14_91941669     AAsi    C    G        0      0        2 
  14  chr14_91941669     AKia    C    G        0      0        2 
  14  chr14_91941669     AOna    C    G        0      0        2 
  14  chr14_91941669     ASom    C    G        0      0        2 
  14  chr14_91941669     HCab    C    G        1      2        2 
  14  chr14_91941669     HPrz    C    G        1      2        2 
  14  chr14_91941669     ZBoe    C    G        0      0        2 
  14  chr14_91941669     ZGre    C    G        0      0        2 
  14  chr14_91941669     ZHar    C    G        0      0        2 
  14  chr14_91941669   Sample    C    G        0      0        2 
  14  chr14_91953895     AAsi    A    C        0      0        2 
  14  chr14_91953895     AKia    A    C        0      0        2 
  14  chr14_91953895     AOna    A    C        0      0        2 
  14  chr14_91953895     ASom    A    C        0      0        2 
  14  chr14_91953895     HCab    A    C        0      0        2 
  14  chr14_91953895     HPrz    A    C        0      0        2 
  14  chr14_91953895     ZBoe    A    C      0.5      1        2 
  14  chr14_91953895     ZGre    A    C        0      0        2 
  14  chr14_91953895     ZHar    A    C        0      0        2 
  14  chr14_91953895   Sample    A    C        0      0        2 
  14  chr14_91957044     AAsi    C    A        0      0        2 
  14  chr14_91957044     AKia    C    A      0.5      1        2 
  14  chr14_91957044     AOna    C    A        0      0        2 
```
