## Supplementary File 1. Zonkey (Schubert et al. 2017) report for donkey specimen Ancient1. for "No genetic evidence yet for hinnies at Mazongshan (400-160 BCE), northwestern China": excl_ts.frq.strat (part 55 of 94)

```
  14  chr14_91957044     ASom    C    A        0      0        2 
  14  chr14_91957044     HCab    C    A        0      0        2 
  14  chr14_91957044     HPrz    C    A        0      0        2 
  14  chr14_91957044     ZBoe    C    A        0      0        2 
  14  chr14_91957044     ZGre    C    A        0      0        2 
  14  chr14_91957044     ZHar    C    A        0      0        2 
  14  chr14_91957044   Sample    C    A        0      0        2 
  14  chr14_91957890     AAsi    T    A        0      0        2 
  14  chr14_91957890     AKia    T    A        1      2        2 
  14  chr14_91957890     AOna    T    A        1      2        2 
  14  chr14_91957890     ASom    T    A        0      0        2 
  14  chr14_91957890     HCab    T    A        0      0        2 
  14  chr14_91957890     HPrz    T    A        0      0        2 
  14  chr14_91957890     ZBoe    T    A        0      0        2 
  14  chr14_91957890     ZGre    T    A        0      0        2 
  14  chr14_91957890     ZHar    T    A        0      0        2 
  14  chr14_91957890   Sample    T    A        0      0        2 
  14  chr14_91966972     AAsi    G    T      0.5      1        2 
  14  chr14_91966972     AKia    G    T        0      0        2 
  14  chr14_91966972     AOna    G    T        0      0        2 
  14  chr14_91966972     ASom    G    T        0      0        2 
  14  chr14_91966972     HCab    G    T        0      0        2 
  14  chr14_91966972     HPrz    G    T        0      0        2 
  14  chr14_91966972     ZBoe    G    T        0      0        2 
  14  chr14_91966972     ZGre    G    T        0      0        2 
  14  chr14_91966972     ZHar    G    T        0      0        2 
  14  chr14_91966972   Sample    G    T        1      2        2 
  14  chr14_91980019     AAsi    C    G        0      0        2 
  14  chr14_91980019     AKia    C    G        0      0        2 
  14  chr14_91980019     AOna    C    G        0      0        2 
  14  chr14_91980019     ASom    C    G        0      0        2 
  14  chr14_91980019     HCab    C    G        0      0        2 
  14  chr14_91980019     HPrz    C    G      0.5      1        2 
  14  chr14_91980019     ZBoe    C    G        0      0        2 
  14  chr14_91980019     ZGre    C    G        0      0        2 
  14  chr14_91980019     ZHar    C    G        0      0        2 
  14  chr14_91980019   Sample    C    G        0      0        2 
  14  chr14_91985199     AAsi    G    C        0      0        2 
  14  chr14_91985199     AKia    G    C        0      0        2 
  14  chr14_91985199     AOna    G    C        0      0        2 
  14  chr14_91985199     ASom    G    C        0      0        2 
  14  chr14_91985199     HCab    G    C      0.5      1        2 
  14  chr14_91985199     HPrz    G    C        0      0        2 
  14  chr14_91985199     ZBoe    G    C        0      0        2 
  14  chr14_91985199     ZGre    G    C        0      0        2 
  14  chr14_91985199     ZHar    G    C        0      0        2 
  14  chr14_91985199   Sample    G    C        0      0        2 
  14  chr14_91992967     AAsi    G    T        0      0        2 
  14  chr14_91992967     AKia    G    T        0      0        2 
  14  chr14_91992967     AOna    G    T        0      0        2 
  14  chr14_91992967     ASom    G    T        0      0        2 
  14  chr14_91992967     HCab    G    T        1      2        2 
  14  chr14_91992967     HPrz    G    T        1      2        2 
  14  chr14_91992967     ZBoe    G    T        0      0        2 
  14  chr14_91992967     ZGre    G    T        0      0        2 
  14  chr14_91992967     ZHar    G    T        0      0        2 
  14  chr14_91992967   Sample    G    T        0      0        2 
  14  chr14_92000715     AAsi    G    T        0      0        2 
  14  chr14_92000715     AKia    G    T        0      0        2 
  14  chr14_92000715     AOna    G    T        0      0        2 
  14  chr14_92000715     ASom    G    T        0      0        2 
  14  chr14_92000715     HCab    G    T      0.5      1        2 
  14  chr14_92000715     HPrz    G    T        0      0        2 
  14  chr14_92000715     ZBoe    G    T        0      0        2 
  14  chr14_92000715     ZGre    G    T        0      0        2 
  14  chr14_92000715     ZHar    G    T        0      0        2 
  14  chr14_92000715   Sample    G    T        0      0        2 
  14  chr14_92018900     AAsi    C    A        1      2        2 
  14  chr14_92018900     AKia    C    A        0      0        2 
  14  chr14_92018900     AOna    C    A        0      0        2 
  14  chr14_92018900     ASom    C    A        1      2        2 
  14  chr14_92018900     HCab    C    A        0      0        2 
  14  chr14_92018900     HPrz    C    A        0      0        2 
  14  chr14_92018900     ZBoe    C    A        0      0        2 
  14  chr14_92018900     ZGre    C    A        0      0        2 
  14  chr14_92018900     ZHar    C    A        0      0        2 
  14  chr14_92018900   Sample    C    A        1      2        2 
  14  chr14_92037657     AAsi    A    C        0      0        2 
  14  chr14_92037657     AKia    A    C        0      0        2 
  14  chr14_92037657     AOna    A    C        0      0        2 
  14  chr14_92037657     ASom    A    C        0      0        2 
  14  chr14_92037657     HCab    A    C        0      0        2 
  14  chr14_92037657     HPrz    A    C        0      0        2 
  14  chr14_92037657     ZBoe    A    C        0      0        2 
  14  chr14_92037657     ZGre    A    C        0      0        2 
  14  chr14_92037657     ZHar    A    C        1      2        2 
  14  chr14_92037657   Sample    A    C        0      0        2 
  14  chr14_92045132     AAsi    G    T        0      0        2 
  14  chr14_92045132     AKia    G    T        0      0        2 
  14  chr14_92045132     AOna    G    T      0.5      1        2 
  14  chr14_92045132     ASom    G    T        0      0        2 
  14  chr14_92045132     HCab    G    T        0      0        2 
  14  chr14_92045132     HPrz    G    T        0      0        2 
  14  chr14_92045132     ZBoe    G    T        0      0        2 
  14  chr14_92045132     ZGre    G    T        0      0        2 
  14  chr14_92045132     ZHar    G    T        0      0        2 
  14  chr14_92045132   Sample    G    T        0      0        2 
  14  chr14_92052111     AAsi    C    A        0      0        2 
  14  chr14_92052111     AKia    C    A        0      0        2 
  14  chr14_92052111     AOna    C    A        0      0        2 
  14  chr14_92052111     ASom    C    A        0      0        2 
  14  chr14_92052111     HCab    C    A        1      2        2 
  14  chr14_92052111     HPrz    C    A        1      2        2 
  14  chr14_92052111     ZBoe    C    A        0      0        2 
  14  chr14_92052111     ZGre    C    A        0      0        2 
  14  chr14_92052111     ZHar    C    A        0      0        2 
  14  chr14_92052111   Sample    C    A        0      0        2 
  14  chr14_92065953     AAsi    T    A        0      0        2 
  14  chr14_92065953     AKia    T    A        0      0        2 
  14  chr14_92065953     AOna    T    A      0.5      1        2 
  14  chr14_92065953     ASom    T    A        0      0        2 
  14  chr14_92065953     HCab    T    A        0      0        2 
  14  chr14_92065953     HPrz    T    A        0      0        2 
  14  chr14_92065953     ZBoe    T    A        0      0        2 
  14  chr14_92065953     ZGre    T    A        0      0        2 
  14  chr14_92065953     ZHar    T    A        0      0        2 
  14  chr14_92065953   Sample    T    A        0      0        2 
  14  chr14_92066036     AAsi    G    T        0      0        2 
  14  chr14_92066036     AKia    G    T        0      0        2 
  14  chr14_92066036     AOna    G    T        0      0        2 
  14  chr14_92066036     ASom    G    T        0      0        2 
  14  chr14_92066036     HCab    G    T        0      0        2 
  14  chr14_92066036     HPrz    G    T        0      0        2 
  14  chr14_92066036     ZBoe    G    T      0.5      1        2 
  14  chr14_92066036     ZGre    G    T        0      0        2 
  14  chr14_92066036     ZHar    G    T        0      0        2 
  14  chr14_92066036   Sample    G    T        0      0        2 
  14  chr14_92114943     AAsi    G    T        0      0        2 
  14  chr14_92114943     AKia    G    T        0      0        2 
  14  chr14_92114943     AOna    G    T        0      0        2 
  14  chr14_92114943     ASom    G    T        0      0        2 
  14  chr14_92114943     HCab    G    T        0      0        2 
  14  chr14_92114943     HPrz    G    T        1      2        2 
  14  chr14_92114943     ZBoe    G    T        0      0        2 
  14  chr14_92114943     ZGre    G    T        0      0        2 
  14  chr14_92114943     ZHar    G    T        0      0        2 
  14  chr14_92114943   Sample    G    T        0      0        2 
  14  chr14_92117364     AAsi    A    C        0      0        2 
  14  chr14_92117364     AKia    A    C        0      0        2 
  14  chr14_92117364     AOna    A    C        0      0        2 
  14  chr14_92117364     ASom    A    C        1      2        2 
  14  chr14_92117364     HCab    A    C        0      0        2 
  14  chr14_92117364     HPrz    A    C        0      0        2 
  14  chr14_92117364     ZBoe    A    C        0      0        2 
  14  chr14_92117364     ZGre    A    C        0      0        2 
  14  chr14_92117364     ZHar    A    C        0      0        2 
  14  chr14_92117364   Sample    A    C        0      0        2 
  14  chr14_92127746     AAsi    T    G        0      0        2 
  14  chr14_92127746     AKia    T    G        0      0        2 
  14  chr14_92127746     AOna    T    G      0.5      1        2 
  14  chr14_92127746     ASom    T    G        0      0        2 
  14  chr14_92127746     HCab    T    G        0      0        2 
  14  chr14_92127746     HPrz    T    G        0      0        2 
  14  chr14_92127746     ZBoe    T    G        0      0        2 
  14  chr14_92127746     ZGre    T    G        0      0        2 
  14  chr14_92127746     ZHar    T    G        0      0        2 
  14  chr14_92127746   Sample    T    G        0      0        2 
  14  chr14_92128605     AAsi    T    A        0      0        2 
  14  chr14_92128605     AKia    T    A        0      0        2 
  14  chr14_92128605     AOna    T    A      0.5      1        2 
  14  chr14_92128605     ASom    T    A        0      0        2 
  14  chr14_92128605     HCab    T    A        0      0        2 
  14  chr14_92128605     HPrz    T    A        0      0        2 
  14  chr14_92128605     ZBoe    T    A        0      0        2 
  14  chr14_92128605     ZGre    T    A        0      0        2 
  14  chr14_92128605     ZHar    T    A        0      0        2 
  14  chr14_92128605   Sample    T    A        0      0        2 
  14  chr14_92132063     AAsi    C    A        0      0        2 
  14  chr14_92132063     AKia    C    A        0      0        2 
  14  chr14_92132063     AOna    C    A        0      0        2 
  14  chr14_92132063     ASom    C    A        0      0        2 
  14  chr14_92132063     HCab    C    A        0      0        2 
  14  chr14_92132063     HPrz    C    A        0      0        2 
  14  chr14_92132063     ZBoe    C    A      0.5      1        2 
  14  chr14_92132063     ZGre    C    A        0      0        2 
  14  chr14_92132063     ZHar    C    A        0      0        2 
  14  chr14_92132063   Sample    C    A        0      0        2 
  14  chr14_92148211     AAsi    T    A        0      0        2 
  14  chr14_92148211     AKia    T    A        0      0        2 
  14  chr14_92148211     AOna    T    A        0      0        2 
  14  chr14_92148211     ASom    T    A        0      0        2 
  14  chr14_92148211     HCab    T    A        0      0        2 
  14  chr14_92148211     HPrz    T    A      0.5      1        2 
  14  chr14_92148211     ZBoe    T    A        0      0        2 
  14  chr14_92148211     ZGre    T    A        0      0        2 
  14  chr14_92148211     ZHar    T    A        0      0        2 
  14  chr14_92148211   Sample    T    A        0      0        2 
  14  chr14_92149432     AAsi    G    C        0      0        2 
  14  chr14_92149432     AKia    G    C        0      0        2 
  14  chr14_92149432     AOna    G    C      0.5      1        2 
  14  chr14_92149432     ASom    G    C        0      0        2 
  14  chr14_92149432     HCab    G    C        0      0        2 
  14  chr14_92149432     HPrz    G    C        0      0        2 
  14  chr14_92149432     ZBoe    G    C        0      0        2 
  14  chr14_92149432     ZGre    G    C        0      0        2 
  14  chr14_92149432     ZHar    G    C        0      0        2 
  14  chr14_92149432   Sample    G    C        0      0        2 
  14  chr14_92165757     AAsi    C    A        0      0        2 
  14  chr14_92165757     AKia    C    A        0      0        2 
  14  chr14_92165757     AOna    C    A        0      0        2 
  14  chr14_92165757     ASom    C    A        0      0        2 
  14  chr14_92165757     HCab    C    A        0      0        2 
  14  chr14_92165757     HPrz    C    A        0      0        2 
  14  chr14_92165757     ZBoe    C    A        0      0        2 
  14  chr14_92165757     ZGre    C    A      0.5      1        2 
  14  chr14_92165757     ZHar    C    A        0      0        2 
  14  chr14_92165757   Sample    C    A        0      0        2 
  14  chr14_92171631     AAsi    C    A        0      0        2 
  14  chr14_92171631     AKia    C    A        0      0        2 
  14  chr14_92171631     AOna    C    A        0      0        2 
  14  chr14_92171631     ASom    C    A        0      0        2 
  14  chr14_92171631     HCab    C    A        0      0        2 
  14  chr14_92171631     HPrz    C    A        0      0        2 
  14  chr14_92171631     ZBoe    C    A        1      2        2 
  14  chr14_92171631     ZGre    C    A        0      0        2 
  14  chr14_92171631     ZHar    C    A        0      0        2 
  14  chr14_92171631   Sample    C    A        0      0        2 
  14  chr14_92174427     AAsi    C    G        0      0        2 
  14  chr14_92174427     AKia    C    G        0      0        2 
  14  chr14_92174427     AOna    C    G        0      0        2 
  14  chr14_92174427     ASom    C    G        0      0        2 
  14  chr14_92174427     HCab    C    G        0      0        2 
  14  chr14_92174427     HPrz    C    G        0      0        2 
  14  chr14_92174427     ZBoe    C    G        1      2        2 
  14  chr14_92174427     ZGre    C    G        1      2        2 
  14  chr14_92174427     ZHar    C    G        0      0        2 
  14  chr14_92174427   Sample    C    G        0      0        2 
  14  chr14_92192361     AAsi    G    T        0      0        2 
  14  chr14_92192361     AKia    G    T        0      0        2 
  14  chr14_92192361     AOna    G    T        0      0        2 
  14  chr14_92192361     ASom    G    T        0      0        2 
  14  chr14_92192361     HCab    G    T        1      2        2 
  14  chr14_92192361     HPrz    G    T        1      2        2 
  14  chr14_92192361     ZBoe    G    T        0      0        2 
  14  chr14_92192361     ZGre    G    T        0      0        2 
  14  chr14_92192361     ZHar    G    T        0      0        2 
  14  chr14_92192361   Sample    G    T        0      0        2 
  14  chr14_92202090     AAsi    G    T        0      0        2 
  14  chr14_92202090     AKia    G    T        0      0        2 
  14  chr14_92202090     AOna    G    T        0      0        2 
  14  chr14_92202090     ASom    G    T        0      0        2 
  14  chr14_92202090     HCab    G    T      0.5      1        2 
  14  chr14_92202090     HPrz    G    T        0      0        2 
  14  chr14_92202090     ZBoe    G    T        0      0        2 
  14  chr14_92202090     ZGre    G    T        0      0        2 
  14  chr14_92202090     ZHar    G    T        0      0        2 
  14  chr14_92202090   Sample    G    T        0      0        2 
  14  chr14_92205708     AAsi    T    A        0      0        2 
  14  chr14_92205708     AKia    T    A        0      0        2 
  14  chr14_92205708     AOna    T    A        0      0        2 
  14  chr14_92205708     ASom    T    A        1      2        2 
  14  chr14_92205708     HCab    T    A        0      0        2 
  14  chr14_92205708     HPrz    T    A        0      0        2 
  14  chr14_92205708     ZBoe    T    A        0      0        2 
  14  chr14_92205708     ZGre    T    A        0      0        2 
  14  chr14_92205708     ZHar    T    A        0      0        2 
  14  chr14_92205708   Sample    T    A        0      0        2 
  14  chr14_92207816     AAsi    T    G        0      0        2 
  14  chr14_92207816     AKia    T    G        0      0        2 
  14  chr14_92207816     AOna    T    G        0      0        2 
  14  chr14_92207816     ASom    T    G        0      0        2 
  14  chr14_92207816     HCab    T    G        0      0        2 
  14  chr14_92207816     HPrz    T    G        0      0        2 
  14  chr14_92207816     ZBoe    T    G        0      0        2 
  14  chr14_92207816     ZGre    T    G        0      0        2 
  14  chr14_92207816     ZHar    T    G        1      2        2 
  14  chr14_92207816   Sample    T    G        0      0        2 
  14  chr14_92212500     AAsi    T    A        0      0        2 
  14  chr14_92212500     AKia    T    A        0      0        2 
  14  chr14_92212500     AOna    T    A        0      0        2 
  14  chr14_92212500     ASom    T    A        0      0        2 
  14  chr14_92212500     HCab    T    A      0.5      1        2 
  14  chr14_92212500     HPrz    T    A      0.5      1        2 
  14  chr14_92212500     ZBoe    T    A        0      0        2 
  14  chr14_92212500     ZGre    T    A        0      0        2 
  14  chr14_92212500     ZHar    T    A        0      0        2 
  14  chr14_92212500   Sample    T    A        0      0        2 
  14  chr14_92230995     AAsi    C    A        1      2        2 
  14  chr14_92230995     AKia    C    A        1      2        2 
  14  chr14_92230995     AOna    C    A        1      2        2 
  14  chr14_92230995     ASom    C    A        1      2        2 
  14  chr14_92230995     HCab    C    A        0      0        2 
  14  chr14_92230995     HPrz    C    A        0      0        2 
  14  chr14_92230995     ZBoe    C    A        0      0        2 
  14  chr14_92230995     ZGre    C    A        0      0        2 
  14  chr14_92230995     ZHar    C    A        0      0        2 
  14  chr14_92230995   Sample    C    A        1      2        2 
  14  chr14_92243444     AAsi    G    T        0      0        2 
  14  chr14_92243444     AKia    G    T        1      2        2 
  14  chr14_92243444     AOna    G    T        1      2        2 
  14  chr14_92243444     ASom    G    T        0      0        2 
  14  chr14_92243444     HCab    G    T        0      0        2 
  14  chr14_92243444     HPrz    G    T        0      0        2 
  14  chr14_92243444     ZBoe    G    T        0      0        2 
  14  chr14_92243444     ZGre    G    T        0      0        2 
  14  chr14_92243444     ZHar    G    T        0      0        2 
  14  chr14_92243444   Sample    G    T        0      0        2 
  14  chr14_92247562     AAsi    C    G      0.5      1        2 
  14  chr14_92247562     AKia    C    G        0      0        2 
  14  chr14_92247562     AOna    C    G        0      0        2 
  14  chr14_92247562     ASom    C    G        0      0        2 
  14  chr14_92247562     HCab    C    G        0      0        2 
  14  chr14_92247562     HPrz    C    G        0      0        2 
  14  chr14_92247562     ZBoe    C    G        0      0        2 
  14  chr14_92247562     ZGre    C    G        0      0        2 
  14  chr14_92247562     ZHar    C    G        0      0        2 
  14  chr14_92247562   Sample    C    G        0      0        2 
  14  chr14_92254161     AAsi    G    C        0      0        2 
  14  chr14_92254161     AKia    G    C        0      0        2 
  14  chr14_92254161     AOna    G    C      0.5      1        2 
  14  chr14_92254161     ASom    G    C        0      0        2 
  14  chr14_92254161     HCab    G    C        0      0        2 
  14  chr14_92254161     HPrz    G    C        0      0        2 
  14  chr14_92254161     ZBoe    G    C        0      0        2 
  14  chr14_92254161     ZGre    G    C        0      0        2 
  14  chr14_92254161     ZHar    G    C        0      0        2 
  14  chr14_92254161   Sample    G    C        0      0        2 
  14  chr14_92273891     AAsi    T    A        0      0        2 
  14  chr14_92273891     AKia    T    A        0      0        2 
  14  chr14_92273891     AOna    T    A        0      0        2 
  14  chr14_92273891     ASom    T    A        0      0        2 
  14  chr14_92273891     HCab    T    A        1      2        2 
  14  chr14_92273891     HPrz    T    A        1      2        2 
  14  chr14_92273891     ZBoe    T    A        0      0        2 
  14  chr14_92273891     ZGre    T    A        0      0        2 
  14  chr14_92273891     ZHar    T    A        0      0        2 
  14  chr14_92273891   Sample    T    A        0      0        2 
  14  chr14_92286356     AAsi    C    G        0      0        2 
  14  chr14_92286356     AKia    C    G        0      0        2 
  14  chr14_92286356     AOna    C    G        0      0        2 
  14  chr14_92286356     ASom    C    G        0      0        2 
  14  chr14_92286356     HCab    C    G        0      0        2 
  14  chr14_92286356     HPrz    C    G        0      0        2 
  14  chr14_92286356     ZBoe    C    G        1      2        2 
  14  chr14_92286356     ZGre    C    G        0      0        2 
  14  chr14_92286356     ZHar    C    G        0      0        2 
  14  chr14_92286356   Sample    C    G        0      0        2 
  14  chr14_92291318     AAsi    T    G        0      0        2 
  14  chr14_92291318     AKia    T    G        0      0        2 
  14  chr14_92291318     AOna    T    G        0      0        2 
  14  chr14_92291318     ASom    T    G        0      0        2 
  14  chr14_92291318     HCab    T    G        0      0        2 
  14  chr14_92291318     HPrz    T    G        0      0        2 
  14  chr14_92291318     ZBoe    T    G        0      0        2 
  14  chr14_92291318     ZGre    T    G        0      0        2 
  14  chr14_92291318     ZHar    T    G        1      2        2 
  14  chr14_92291318   Sample    T    G        0      0        2 
  14  chr14_92301931     AAsi    T    G        0      0        2 
  14  chr14_92301931     AKia    T    G        0      0        2 
  14  chr14_92301931     AOna    T    G        0      0        2 
  14  chr14_92301931     ASom    T    G        0      0        2 
  14  chr14_92301931     HCab    T    G        0      0        2 
  14  chr14_92301931     HPrz    T    G        0      0        2 
  14  chr14_92301931     ZBoe    T    G        1      2        2 
  14  chr14_92301931     ZGre    T    G        0      0        2 
  14  chr14_92301931     ZHar    T    G        0      0        2 
  14  chr14_92301931   Sample    T    G        0      0        2 
  14  chr14_92305198     AAsi    G    C        0      0        2 
  14  chr14_92305198     AKia    G    C        1      2        2 
  14  chr14_92305198     AOna    G    C        1      2        2 
  14  chr14_92305198     ASom    G    C        0      0        2 
  14  chr14_92305198     HCab    G    C        1      2        2 
  14  chr14_92305198     HPrz    G    C        1      2        2 
  14  chr14_92305198     ZBoe    G    C        0      0        2 
  14  chr14_92305198     ZGre    G    C        0      0        2 
  14  chr14_92305198     ZHar    G    C        0      0        2 
  14  chr14_92305198   Sample    G    C        0      0        2 
  14  chr14_92305498     AAsi    G    T        0      0        2 
  14  chr14_92305498     AKia    G    T        0      0        2 
  14  chr14_92305498     AOna    G    T        0      0        2 
  14  chr14_92305498     ASom    G    T        0      0        2 
  14  chr14_92305498     HCab    G    T        1      2        2 
  14  chr14_92305498     HPrz    G    T        1      2        2 
  14  chr14_92305498     ZBoe    G    T        0      0        2 
  14  chr14_92305498     ZGre    G    T        0      0        2 
  14  chr14_92305498     ZHar    G    T        0      0        2 
  14  chr14_92305498   Sample    G    T        0      0        2 
  14  chr14_92308548     AAsi    C    G        1      2        2 
  14  chr14_92308548     AKia    C    G        0      0        2 
  14  chr14_92308548     AOna    C    G        0      0        2 
  14  chr14_92308548     ASom    C    G        0      0        2 
  14  chr14_92308548     HCab    C    G        0      0        2 
  14  chr14_92308548     HPrz    C    G        0      0        2 
  14  chr14_92308548     ZBoe    C    G        0      0        2 
  14  chr14_92308548     ZGre    C    G        0      0        2 
  14  chr14_92308548     ZHar    C    G        0      0        2 
  14  chr14_92308548   Sample    C    G        1      2        2 
  14  chr14_92332495     AAsi    A    C        0      0        2 
  14  chr14_92332495     AKia    A    C        0      0        2 
  14  chr14_92332495     AOna    A    C        0      0        2 
  14  chr14_92332495     ASom    A    C        0      0        2 
  14  chr14_92332495     HCab    A    C        0      0        2 
  14  chr14_92332495     HPrz    A    C      0.5      1        2 
  14  chr14_92332495     ZBoe    A    C        0      0        2 
  14  chr14_92332495     ZGre    A    C        0      0        2 
  14  chr14_92332495     ZHar    A    C        0      0        2 
  14  chr14_92332495   Sample    A    C        0      0        2 
  14  chr14_92342744     AAsi    G    C        0      0        2 
  14  chr14_92342744     AKia    G    C        0      0        2 
  14  chr14_92342744     AOna    G    C        0      0        2 
  14  chr14_92342744     ASom    G    C        0      0        2 
  14  chr14_92342744     HCab    G    C        0      0        2 
  14  chr14_92342744     HPrz    G    C        0      0        2 
  14  chr14_92342744     ZBoe    G    C      0.5      1        2 
  14  chr14_92342744     ZGre    G    C        0      0        2 
  14  chr14_92342744     ZHar    G    C        0      0        2 
  14  chr14_92342744   Sample    G    C        0      0        2 
  14  chr14_92363907     AAsi    G    T        0      0        2 
  14  chr14_92363907     AKia    G    T        0      0        2 
  14  chr14_92363907     AOna    G    T        0      0        2 
  14  chr14_92363907     ASom    G    T        0      0        2 
  14  chr14_92363907     HCab    G    T        0      0        2 
  14  chr14_92363907     HPrz    G    T        0      0        2 
  14  chr14_92363907     ZBoe    G    T        1      2        2 
  14  chr14_92363907     ZGre    G    T        0      0        2 
  14  chr14_92363907     ZHar    G    T        0      0        2 
  14  chr14_92363907   Sample    G    T        0      0        2 
  14  chr14_92368382     AAsi    G    C        0      0        2 
  14  chr14_92368382     AKia    G    C        0      0        2 
  14  chr14_92368382     AOna    G    C        0      0        2 
  14  chr14_92368382     ASom    G    C        0      0        2 
  14  chr14_92368382     HCab    G    C        1      2        2 
  14  chr14_92368382     HPrz    G    C        1      2        2 
  14  chr14_92368382     ZBoe    G    C        0      0        2 
  14  chr14_92368382     ZGre    G    C        0      0        2 
  14  chr14_92368382     ZHar    G    C        0      0        2 
  14  chr14_92368382   Sample    G    C        0      0        2 
  14  chr14_92381023     AAsi    C    G        0      0        2 
  14  chr14_92381023     AKia    C    G        0      0        2 
  14  chr14_92381023     AOna    C    G        0      0        2 
  14  chr14_92381023     ASom    C    G        0      0        2 
  14  chr14_92381023     HCab    C    G        1      2        2 
  14  chr14_92381023     HPrz    C    G        1      2        2 
  14  chr14_92381023     ZBoe    C    G        0      0        2 
  14  chr14_92381023     ZGre    C    G        0      0        2 
  14  chr14_92381023     ZHar    C    G        0      0        2 
  14  chr14_92381023   Sample    C    G        0      0        2 
  14  chr14_92387355     AAsi    A    T        0      0        2 
  14  chr14_92387355     AKia    A    T        0      0        2 
  14  chr14_92387355     AOna    A    T        0      0        2 
  14  chr14_92387355     ASom    A    T        0      0        2 
  14  chr14_92387355     HCab    A    T        1      2        2 
  14  chr14_92387355     HPrz    A    T      0.5      1        2 
  14  chr14_92387355     ZBoe    A    T        0      0        2 
  14  chr14_92387355     ZGre    A    T        0      0        2 
  14  chr14_92387355     ZHar    A    T        0      0        2 
  14  chr14_92387355   Sample    A    T        0      0        2 
  14  chr14_92421707     AAsi    G    C        0      0        2 
  14  chr14_92421707     AKia    G    C        0      0        2 
  14  chr14_92421707     AOna    G    C        0      0        2 
  14  chr14_92421707     ASom    G    C        0      0        2 
  14  chr14_92421707     HCab    G    C        0      0        2 
  14  chr14_92421707     HPrz    G    C        0      0        2 
  14  chr14_92421707     ZBoe    G    C        1      2        2 
  14  chr14_92421707     ZGre    G    C        0      0        2 
  14  chr14_92421707     ZHar    G    C        0      0        2 
  14  chr14_92421707   Sample    G    C        0      0        2 
  14  chr14_92423128     AAsi    T    A        0      0        2 
  14  chr14_92423128     AKia    T    A        0      0        2 
  14  chr14_92423128     AOna    T    A      0.5      1        2 
  14  chr14_92423128     ASom    T    A        0      0        2 
  14  chr14_92423128     HCab    T    A        0      0        2 
  14  chr14_92423128     HPrz    T    A        0      0        2 
  14  chr14_92423128     ZBoe    T    A        0      0        2 
  14  chr14_92423128     ZGre    T    A        0      0        2 
  14  chr14_92423128     ZHar    T    A        0      0        2 
  14  chr14_92423128   Sample    T    A        0      0        2 
  14  chr14_92450607     AAsi    G    C        0      0        2 
  14  chr14_92450607     AKia    G    C        1      2        2 
  14  chr14_92450607     AOna    G    C      0.5      1        2 
  14  chr14_92450607     ASom    G    C        0      0        2 
  14  chr14_92450607     HCab    G    C        0      0        2 
  14  chr14_92450607     HPrz    G    C        0      0        2 
  14  chr14_92450607     ZBoe    G    C        0      0        2 
  14  chr14_92450607     ZGre    G    C        0      0        2 
  14  chr14_92450607     ZHar    G    C        0      0        2 
  14  chr14_92450607   Sample    G    C        0      0        2 
  14  chr14_92463657     AAsi    G    T        0      0        2 
  14  chr14_92463657     AKia    G    T        0      0        2 
  14  chr14_92463657     AOna    G    T        0      0        2 
  14  chr14_92463657     ASom    G    T        0      0        2 
  14  chr14_92463657     HCab    G    T        0      0        2 
  14  chr14_92463657     HPrz    G    T      0.5      1        2 
  14  chr14_92463657     ZBoe    G    T        0      0        2 
  14  chr14_92463657     ZGre    G    T        0      0        2 
  14  chr14_92463657     ZHar    G    T        0      0        2 
  14  chr14_92463657   Sample    G    T        0      0        2 
  14  chr14_92484667     AAsi    C    A        0      0        2 
  14  chr14_92484667     AKia    C    A        0      0        2 
  14  chr14_92484667     AOna    C    A        0      0        2 
  14  chr14_92484667     ASom    C    A        0      0        2 
  14  chr14_92484667     HCab    C    A        0      0        2 
  14  chr14_92484667     HPrz    C    A        0      0        2 
  14  chr14_92484667     ZBoe    C    A        0      0        2 
  14  chr14_92484667     ZGre    C    A        1      2        2 
  14  chr14_92484667     ZHar    C    A        0      0        2 
  14  chr14_92484667   Sample    C    A        0      0        2 
  14  chr14_92496962     AAsi    C    A        0      0        2 
  14  chr14_92496962     AKia    C    A        0      0        2 
  14  chr14_92496962     AOna    C    A        0      0        2 
  14  chr14_92496962     ASom    C    A        0      0        2 
  14  chr14_92496962     HCab    C    A        1      2        2 
  14  chr14_92496962     HPrz    C    A        1      2        2 
  14  chr14_92496962     ZBoe    C    A        0      0        2 
  14  chr14_92496962     ZGre    C    A        0      0        2 
  14  chr14_92496962     ZHar    C    A        0      0        2 
  14  chr14_92496962   Sample    C    A        0      0        2 
  14  chr14_92516733     AAsi    T    G        0      0        2 
  14  chr14_92516733     AKia    T    G        0      0        2 
  14  chr14_92516733     AOna    T    G        0      0        2 
  14  chr14_92516733     ASom    T    G        0      0        2 
  14  chr14_92516733     HCab    T    G        0      0        2 
  14  chr14_92516733     HPrz    T    G        0      0        2 
  14  chr14_92516733     ZBoe    T    G        0      0        2 
  14  chr14_92516733     ZGre    T    G      0.5      1        2 
  14  chr14_92516733     ZHar    T    G        0      0        2 
  14  chr14_92516733   Sample    T    G        0      0        2 
  14  chr14_92531550     AAsi    G    C        0      0        2 
  14  chr14_92531550     AKia    G    C        0      0        2 
  14  chr14_92531550     AOna    G    C        0      0        2 
  14  chr14_92531550     ASom    G    C        0      0        2 
  14  chr14_92531550     HCab    G    C        0      0        2 
  14  chr14_92531550     HPrz    G    C        0      0        2 
  14  chr14_92531550     ZBoe    G    C        0      0        2 
  14  chr14_92531550     ZGre    G    C        1      2        2 
  14  chr14_92531550     ZHar    G    C        0      0        2 
  14  chr14_92531550   Sample    G    C        0      0        2 
  14  chr14_92544708     AAsi    G    C        1      2        2 
  14  chr14_92544708     AKia    G    C        0      0        2 
  14  chr14_92544708     AOna    G    C        0      0        2 
  14  chr14_92544708     ASom    G    C        0      0        2 
  14  chr14_92544708     HCab    G    C        0      0        2 
  14  chr14_92544708     HPrz    G    C        0      0        2 
  14  chr14_92544708     ZBoe    G    C        0      0        2 
  14  chr14_92544708     ZGre    G    C        0      0        2 
  14  chr14_92544708     ZHar    G    C        0      0        2 
  14  chr14_92544708   Sample    G    C        0      0        2 
  14  chr14_92576191     AAsi    G    C      0.5      1        2 
  14  chr14_92576191     AKia    G    C        0      0        2 
  14  chr14_92576191     AOna    G    C        0      0        2 
  14  chr14_92576191     ASom    G    C        1      2        2 
  14  chr14_92576191     HCab    G    C        0      0        2 
  14  chr14_92576191     HPrz    G    C        0      0        2 
  14  chr14_92576191     ZBoe    G    C        0      0        2 
  14  chr14_92576191     ZGre    G    C        0      0        2 
  14  chr14_92576191     ZHar    G    C        0      0        2 
  14  chr14_92576191   Sample    G    C        0      0        2 
  14  chr14_92636893     AAsi    C    A        0      0        2 
  14  chr14_92636893     AKia    C    A        1      2        2 
  14  chr14_92636893     AOna    C    A        0      0        2 
  14  chr14_92636893     ASom    C    A        0      0        2 
  14  chr14_92636893     HCab    C    A        0      0        2 
  14  chr14_92636893     HPrz    C    A        0      0        2 
  14  chr14_92636893     ZBoe    C    A        0      0        2 
  14  chr14_92636893     ZGre    C    A        0      0        2 
  14  chr14_92636893     ZHar    C    A        0      0        2 
  14  chr14_92636893   Sample    C    A        0      0        2 
  14  chr14_92642273     AAsi    G    T        0      0        2 
  14  chr14_92642273     AKia    G    T        0      0        2 
  14  chr14_92642273     AOna    G    T        0      0        2 
  14  chr14_92642273     ASom    G    T        0      0        2 
  14  chr14_92642273     HCab    G    T        1      2        2 
  14  chr14_92642273     HPrz    G    T        1      2        2 
  14  chr14_92642273     ZBoe    G    T        0      0        2 
  14  chr14_92642273     ZGre    G    T        0      0        2 
  14  chr14_92642273     ZHar    G    T        0      0        2 
  14  chr14_92642273   Sample    G    T        0      0        2 
  14  chr14_92654267     AAsi    G    C        0      0        2 
  14  chr14_92654267     AKia    G    C        0      0        2 
  14  chr14_92654267     AOna    G    C        0      0        2 
  14  chr14_92654267     ASom    G    C        0      0        2 
  14  chr14_92654267     HCab    G    C        0      0        2 
  14  chr14_92654267     HPrz    G    C        0      0        2 
  14  chr14_92654267     ZBoe    G    C      0.5      1        2 
  14  chr14_92654267     ZGre    G    C        1      2        2 
  14  chr14_92654267     ZHar    G    C        0      0        2 
  14  chr14_92654267   Sample    G    C        0      0        2 
  14  chr14_92679307     AAsi    C    A        1      2        2 
  14  chr14_92679307     AKia    C    A        1      2        2 
  14  chr14_92679307     AOna    C    A        1      2        2 
  14  chr14_92679307     ASom    C    A        1      2        2 
  14  chr14_92679307     HCab    C    A        0      0        2 
  14  chr14_92679307     HPrz    C    A        0      0        2 
  14  chr14_92679307     ZBoe    C    A        0      0        2 
  14  chr14_92679307     ZGre    C    A        0      0        2 
  14  chr14_92679307     ZHar    C    A        0      0        2 
  14  chr14_92679307   Sample    C    A        1      2        2 
  14  chr14_92697141     AAsi    A    C        0      0        2 
  14  chr14_92697141     AKia    A    C        0      0        2 
  14  chr14_92697141     AOna    A    C        0      0        2 
  14  chr14_92697141     ASom    A    C        0      0        2 
  14  chr14_92697141     HCab    A    C        1      2        2 
  14  chr14_92697141     HPrz    A    C        1      2        2 
  14  chr14_92697141     ZBoe    A    C        0      0        2 
  14  chr14_92697141     ZGre    A    C        0      0        2 
  14  chr14_92697141     ZHar    A    C        0      0        2 
  14  chr14_92697141   Sample    A    C        0      0        2 
  14  chr14_92745119     AAsi    C    G        0      0        2 
  14  chr14_92745119     AKia    C    G        0      0        2 
  14  chr14_92745119     AOna    C    G        0      0        2 
  14  chr14_92745119     ASom    C    G        0      0        2 
  14  chr14_92745119     HCab    C    G        1      2        2 
  14  chr14_92745119     HPrz    C    G        1      2        2 
  14  chr14_92745119     ZBoe    C    G        0      0        2 
  14  chr14_92745119     ZGre    C    G        0      0        2 
  14  chr14_92745119     ZHar    C    G        0      0        2 
  14  chr14_92745119   Sample    C    G        0      0        2 
  14  chr14_92824239     AAsi    C    G        0      0        2 
  14  chr14_92824239     AKia    C    G        0      0        2 
  14  chr14_92824239     AOna    C    G        0      0        2 
  14  chr14_92824239     ASom    C    G        0      0        2 
  14  chr14_92824239     HCab    C    G        0      0        2 
  14  chr14_92824239     HPrz    C    G        0      0        2 
  14  chr14_92824239     ZBoe    C    G        0      0        2 
  14  chr14_92824239     ZGre    C    G      0.5      1        2 
  14  chr14_92824239     ZHar    C    G        0      0        2 
  14  chr14_92824239   Sample    C    G        0      0        2 
  14  chr14_92930589     AAsi    A    C        1      2        2 
  14  chr14_92930589     AKia    A    C        0      0        2 
  14  chr14_92930589     AOna    A    C        0      0        2 
  14  chr14_92930589     ASom    A    C        1      2        2 
  14  chr14_92930589     HCab    A    C        0      0        2 
  14  chr14_92930589     HPrz    A    C        0      0        2 
  14  chr14_92930589     ZBoe    A    C        0      0        2 
  14  chr14_92930589     ZGre    A    C        0      0        2 
  14  chr14_92930589     ZHar    A    C        0      0        2 
  14  chr14_92930589   Sample    A    C        1      2        2 
  14  chr14_92933055     AAsi    T    G        0      0        2 
  14  chr14_92933055     AKia    T    G        0      0        2 
  14  chr14_92933055     AOna    T    G      0.5      1        2 
  14  chr14_92933055     ASom    T    G        0      0        2 
  14  chr14_92933055     HCab    T    G        0      0        2 
  14  chr14_92933055     HPrz    T    G        0      0        2 
  14  chr14_92933055     ZBoe    T    G        0      0        2 
  14  chr14_92933055     ZGre    T    G        0      0        2 
  14  chr14_92933055     ZHar    T    G        0      0        2 
  14  chr14_92933055   Sample    T    G        0      0        2 
  14  chr14_92963970     AAsi    T    G        0      0        2 
  14  chr14_92963970     AKia    T    G        0      0        2 
  14  chr14_92963970     AOna    T    G        0      0        2 
  14  chr14_92963970     ASom    T    G        0      0        2 
  14  chr14_92963970     HCab    T    G        1      2        2 
  14  chr14_92963970     HPrz    T    G        1      2        2 
  14  chr14_92963970     ZBoe    T    G        0      0        2 
  14  chr14_92963970     ZGre    T    G        0      0        2 
  14  chr14_92963970     ZHar    T    G        0      0        2 
  14  chr14_92963970   Sample    T    G        0      0        2 
  14  chr14_92966377     AAsi    A    T        0      0        2 
  14  chr14_92966377     AKia    A    T        1      2        2 
  14  chr14_92966377     AOna    A    T        0      0        2 
  14  chr14_92966377     ASom    A    T        0      0        2 
  14  chr14_92966377     HCab    A    T        0      0        2 
  14  chr14_92966377     HPrz    A    T        0      0        2 
  14  chr14_92966377     ZBoe    A    T        0      0        2 
  14  chr14_92966377     ZGre    A    T        0      0        2 
  14  chr14_92966377     ZHar    A    T        0      0        2 
  14  chr14_92966377   Sample    A    T        0      0        2 
  14  chr14_92972151     AAsi    G    T        0      0        2 
  14  chr14_92972151     AKia    G    T        0      0        2 
  14  chr14_92972151     AOna    G    T        0      0        2 
  14  chr14_92972151     ASom    G    T        0      0        2 
  14  chr14_92972151     HCab    G    T        1      2        2 
  14  chr14_92972151     HPrz    G    T      0.5      1        2 
  14  chr14_92972151     ZBoe    G    T        0      0        2 
  14  chr14_92972151     ZGre    G    T        0      0        2 
  14  chr14_92972151     ZHar    G    T        0      0        2 
  14  chr14_92972151   Sample    G    T        0      0        2 
  14  chr14_93021945     AAsi    A    C        0      0        2 
  14  chr14_93021945     AKia    A    C        0      0        2 
  14  chr14_93021945     AOna    A    C        0      0        2 
  14  chr14_93021945     ASom    A    C        0      0        2 
  14  chr14_93021945     HCab    A    C        0      0        2 
  14  chr14_93021945     HPrz    A    C        0      0        2 
  14  chr14_93021945     ZBoe    A    C      0.5      1        2 
  14  chr14_93021945     ZGre    A    C        0      0        2 
  14  chr14_93021945     ZHar    A    C        0      0        2 
  14  chr14_93021945   Sample    A    C        0      0        2 
  14  chr14_93023330     AAsi    T    G        0      0        2 
  14  chr14_93023330     AKia    T    G        0      0        2 
  14  chr14_93023330     AOna    T    G        0      0        2 
  14  chr14_93023330     ASom    T    G        0      0        2 
  14  chr14_93023330     HCab    T    G        0      0        2 
  14  chr14_93023330     HPrz    T    G        0      0        2 
  14  chr14_93023330     ZBoe    T    G        0      0        2 
  14  chr14_93023330     ZGre    T    G        0      0        2 
  14  chr14_93023330     ZHar    T    G      0.5      1        2 
  14  chr14_93023330   Sample    T    G        0      0        2 
  14  chr14_93024892     AAsi    T    G        0      0        2 
  14  chr14_93024892     AKia    T    G        0      0        2 
  14  chr14_93024892     AOna    T    G        0      0        2 
  14  chr14_93024892     ASom    T    G        0      0        2 
  14  chr14_93024892     HCab    T    G        0      0        2 
  14  chr14_93024892     HPrz    T    G        0      0        2 
  14  chr14_93024892     ZBoe    T    G      0.5      1        2 
  14  chr14_93024892     ZGre    T    G        0      0        2 
  14  chr14_93024892     ZHar    T    G        0      0        2 
  14  chr14_93024892   Sample    T    G        0      0        2 
  14  chr14_93042376     AAsi    G    C        0      0        2 
  14  chr14_93042376     AKia    G    C        0      0        2 
  14  chr14_93042376     AOna    G    C        0      0        2 
  14  chr14_93042376     ASom    G    C        0      0        2 
  14  chr14_93042376     HCab    G    C        0      0        2 
  14  chr14_93042376     HPrz    G    C        0      0        2 
  14  chr14_93042376     ZBoe    G    C      0.5      1        2 
  14  chr14_93042376     ZGre    G    C        0      0        2 
  14  chr14_93042376     ZHar    G    C        0      0        2 
  14  chr14_93042376   Sample    G    C        0      0        2 
  14  chr14_93045923     AAsi    G    T        0      0        2 
  14  chr14_93045923     AKia    G    T        0      0        2 
  14  chr14_93045923     AOna    G    T        0      0        2 
  14  chr14_93045923     ASom    G    T        0      0        2 
  14  chr14_93045923     HCab    G    T        1      2        2 
  14  chr14_93045923     HPrz    G    T        1      2        2 
  14  chr14_93045923     ZBoe    G    T        0      0        2 
  14  chr14_93045923     ZGre    G    T        0      0        2 
  14  chr14_93045923     ZHar    G    T        0      0        2 
  14  chr14_93045923   Sample    G    T        0      0        2 
  14  chr14_93050428     AAsi    A    T        0      0        2 
  14  chr14_93050428     AKia    A    T        0      0        2 
  14  chr14_93050428     AOna    A    T        0      0        2 
  14  chr14_93050428     ASom    A    T        0      0        2 
  14  chr14_93050428     HCab    A    T        0      0        2 
  14  chr14_93050428     HPrz    A    T        0      0        2 
  14  chr14_93050428     ZBoe    A    T      0.5      1        2 
  14  chr14_93050428     ZGre    A    T        0      0        2 
  14  chr14_93050428     ZHar    A    T        0      0        2 
  14  chr14_93050428   Sample    A    T        0      0        2 
  14  chr14_93079393     AAsi    G    T        0      0        2 
  14  chr14_93079393     AKia    G    T        0      0        2 
  14  chr14_93079393     AOna    G    T        0      0        2 
  14  chr14_93079393     ASom    G    T        0      0        2 
  14  chr14_93079393     HCab    G    T        1      2        2 
  14  chr14_93079393     HPrz    G    T        1      2        2 
  14  chr14_93079393     ZBoe    G    T        0      0        2 
  14  chr14_93079393     ZGre    G    T        0      0        2 
  14  chr14_93079393     ZHar    G    T        0      0        2 
  14  chr14_93079393   Sample    G    T        0      0        2 
  14  chr14_93092238     AAsi    C    A        0      0        2 
  14  chr14_93092238     AKia    C    A        1      2        2 
  14  chr14_93092238     AOna    C    A      0.5      1        2 
  14  chr14_93092238     ASom    C    A        0      0        2 
  14  chr14_93092238     HCab    C    A        0      0        2 
  14  chr14_93092238     HPrz    C    A        0      0        2 
  14  chr14_93092238     ZBoe    C    A        0      0        2 
  14  chr14_93092238     ZGre    C    A        0      0        2 
  14  chr14_93092238     ZHar    C    A        0      0        2 
  14  chr14_93092238   Sample    C    A        0      0        2 
  14  chr14_93110362     AAsi    C    G        0      0        2 
  14  chr14_93110362     AKia    C    G        0      0        2 
  14  chr14_93110362     AOna    C    G        0      0        2 
  14  chr14_93110362     ASom    C    G        0      0        2 
  14  chr14_93110362     HCab    C    G        1      2        2 
  14  chr14_93110362     HPrz    C    G        1      2        2 
  14  chr14_93110362     ZBoe    C    G        0      0        2 
  14  chr14_93110362     ZGre    C    G        0      0        2 
  14  chr14_93110362     ZHar    C    G        0      0        2 
  14  chr14_93110362   Sample    C    G        0      0        2 
  14  chr14_93142943     AAsi    C    G        0      0        2 
  14  chr14_93142943     AKia    C    G        0      0        2 
  14  chr14_93142943     AOna    C    G        0      0        2 
  14  chr14_93142943     ASom    C    G        0      0        2 
  14  chr14_93142943     HCab    C    G        0      0        2 
  14  chr14_93142943     HPrz    C    G        0      0        2 
  14  chr14_93142943     ZBoe    C    G        0      0        2 
  14  chr14_93142943     ZGre    C    G      0.5      1        2 
  14  chr14_93142943     ZHar    C    G        0      0        2 
  14  chr14_93142943   Sample    C    G        0      0        2 
  14  chr14_93144116     AAsi    T    G        0      0        2 
  14  chr14_93144116     AKia    T    G        0      0        2 
  14  chr14_93144116     AOna    T    G        0      0        2 
  14  chr14_93144116     ASom    T    G        0      0        2 
  14  chr14_93144116     HCab    T    G        0      0        2 
  14  chr14_93144116     HPrz    T    G        0      0        2 
  14  chr14_93144116     ZBoe    T    G      0.5      1        2 
  14  chr14_93144116     ZGre    T    G        0      0        2 
  14  chr14_93144116     ZHar    T    G        0      0        2 
  14  chr14_93144116   Sample    T    G        0      0        2 
  14  chr14_93145528     AAsi    C    A        0      0        2 
  14  chr14_93145528     AKia    C    A        0      0        2 
  14  chr14_93145528     AOna    C    A        0      0        2 
  14  chr14_93145528     ASom    C    A        0      0        2 
  14  chr14_93145528     HCab    C    A        1      2        2 
  14  chr14_93145528     HPrz    C    A        1      2        2 
  14  chr14_93145528     ZBoe    C    A        0      0        2 
  14  chr14_93145528     ZGre    C    A        0      0        2 
  14  chr14_93145528     ZHar    C    A        0      0        2 
  14  chr14_93145528   Sample    C    A        0      0        2 
  14  chr14_93165271     AAsi    C    A        0      0        2 
  14  chr14_93165271     AKia    C    A        0      0        2 
  14  chr14_93165271     AOna    C    A        0      0        2 
  14  chr14_93165271     ASom    C    A        0      0        2 
  14  chr14_93165271     HCab    C    A        0      0        2 
  14  chr14_93165271     HPrz    C    A        0      0        2 
  14  chr14_93165271     ZBoe    C    A        0      0        2 
  14  chr14_93165271     ZGre    C    A      0.5      1        2 
  14  chr14_93165271     ZHar    C    A        0      0        2 
  14  chr14_93165271   Sample    C    A        0      0        2 
  14  chr14_93269379     AAsi    G    C        0      0        2 
  14  chr14_93269379     AKia    G    C        1      2        2 
  14  chr14_93269379     AOna    G    C        1      2        2 
  14  chr14_93269379     ASom    G    C        0      0        2 
  14  chr14_93269379     HCab    G    C        0      0        2 
  14  chr14_93269379     HPrz    G    C        0      0        2 
  14  chr14_93269379     ZBoe    G    C        0      0        2 
  14  chr14_93269379     ZGre    G    C        0      0        2 
  14  chr14_93269379     ZHar    G    C        0      0        2 
  14  chr14_93269379   Sample    G    C        0      0        2 
  14  chr14_93282477     AAsi    C    G        1      2        2 
  14  chr14_93282477     AKia    C    G        0      0        2 
  14  chr14_93282477     AOna    C    G        0      0        2 
  14  chr14_93282477     ASom    C    G        1      2        2 
  14  chr14_93282477     HCab    C    G        0      0        2 
  14  chr14_93282477     HPrz    C    G        0      0        2 
  14  chr14_93282477     ZBoe    C    G        0      0        2 
  14  chr14_93282477     ZGre    C    G        0      0        2 
  14  chr14_93282477     ZHar    C    G        0      0        2 
  14  chr14_93282477   Sample    C    G        1      2        2 
  14  chr14_93302105     AAsi    A    C        1      2        2 
  14  chr14_93302105     AKia    A    C        0      0        2 
  14  chr14_93302105     AOna    A    C        0      0        2 
  14  chr14_93302105     ASom    A    C        1      2        2 
  14  chr14_93302105     HCab    A    C        0      0        2 
  14  chr14_93302105     HPrz    A    C        0      0        2 
  14  chr14_93302105     ZBoe    A    C        0      0        2 
  14  chr14_93302105     ZGre    A    C        0      0        2 
  14  chr14_93302105     ZHar    A    C        0      0        2 
  14  chr14_93302105   Sample    A    C        1      2        2 
  14  chr14_93329892     AAsi    C    A        0      0        2 
  14  chr14_93329892     AKia    C    A        1      2        2 
  14  chr14_93329892     AOna    C    A        1      2        2 
  14  chr14_93329892     ASom    C    A        0      0        2 
  14  chr14_93329892     HCab    C    A        0      0        2 
  14  chr14_93329892     HPrz    C    A        0      0        2 
  14  chr14_93329892     ZBoe    C    A        0      0        2 
  14  chr14_93329892     ZGre    C    A        0      0        2 
  14  chr14_93329892     ZHar    C    A        0      0        2 
  14  chr14_93329892   Sample    C    A        0      0        2 
  14  chr14_93333724     AAsi    C    A        0      0        2 
  14  chr14_93333724     AKia    C    A        0      0        2 
  14  chr14_93333724     AOna    C    A        1      2        2 
  14  chr14_93333724     ASom    C    A        0      0        2 
  14  chr14_93333724     HCab    C    A        0      0        2 
  14  chr14_93333724     HPrz    C    A        0      0        2 
  14  chr14_93333724     ZBoe    C    A        0      0        2 
  14  chr14_93333724     ZGre    C    A        0      0        2 
  14  chr14_93333724     ZHar    C    A        0      0        2 
  14  chr14_93333724   Sample    C    A        0      0        2 
  14  chr14_93354025     AAsi    T    A        0      0        2 
  14  chr14_93354025     AKia    T    A        0      0        2 
  14  chr14_93354025     AOna    T    A        0      0        2 
  14  chr14_93354025     ASom    T    A      0.5      1        2 
  14  chr14_93354025     HCab    T    A        0      0        2 
  14  chr14_93354025     HPrz    T    A        0      0        2 
  14  chr14_93354025     ZBoe    T    A        0      0        2 
  14  chr14_93354025     ZGre    T    A        0      0        2 
  14  chr14_93354025     ZHar    T    A        0      0        2 
  14  chr14_93354025   Sample    T    A        0      0        2 
  14  chr14_93358972     AAsi    G    C        0      0        2 
  14  chr14_93358972     AKia    G    C        0      0        2 
  14  chr14_93358972     AOna    G    C        0      0        2 
  14  chr14_93358972     ASom    G    C        0      0        2 
  14  chr14_93358972     HCab    G    C      0.5      1        2 
  14  chr14_93358972     HPrz    G    C        0      0        2 
  14  chr14_93358972     ZBoe    G    C        0      0        2 
  14  chr14_93358972     ZGre    G    C        0      0        2 
  14  chr14_93358972     ZHar    G    C        0      0        2 
  14  chr14_93358972   Sample    G    C        0      0        2 
  14  chr14_93369460     AAsi    C    A        1      2        2 
  14  chr14_93369460     AKia    C    A        1      2        2 
  14  chr14_93369460     AOna    C    A        1      2        2 
  14  chr14_93369460     ASom    C    A        1      2        2 
  14  chr14_93369460     HCab    C    A        0      0        2 
  14  chr14_93369460     HPrz    C    A        0      0        2 
  14  chr14_93369460     ZBoe    C    A        0      0        2 
  14  chr14_93369460     ZGre    C    A        0      0        2 
  14  chr14_93369460     ZHar    C    A        0      0        2 
  14  chr14_93369460   Sample    C    A        1      2        2 
  14  chr14_93370275     AAsi    G    T        0      0        2 
  14  chr14_93370275     AKia    G    T        0      0        2 
  14  chr14_93370275     AOna    G    T        1      2        2 
  14  chr14_93370275     ASom    G    T        0      0        2 
  14  chr14_93370275     HCab    G    T        0      0        2 
  14  chr14_93370275     HPrz    G    T        0      0        2 
  14  chr14_93370275     ZBoe    G    T        0      0        2 
  14  chr14_93370275     ZGre    G    T        0      0        2 
  14  chr14_93370275     ZHar    G    T        0      0        2 
  14  chr14_93370275   Sample    G    T        0      0        2 
  14  chr14_93371586     AAsi    T    G        0      0        2 
  14  chr14_93371586     AKia    T    G        0      0        2 
  14  chr14_93371586     AOna    T    G        0      0        2 
  14  chr14_93371586     ASom    T    G        0      0        2 
  14  chr14_93371586     HCab    T    G        0      0        2 
  14  chr14_93371586     HPrz    T    G        0      0        2 
  14  chr14_93371586     ZBoe    T    G        0      0        2 
  14  chr14_93371586     ZGre    T    G        1      2        2 
  14  chr14_93371586     ZHar    T    G        0      0        2 
  14  chr14_93371586   Sample    T    G        0      0        2 
  14  chr14_93377052     AAsi    A    C        0      0        2 
  14  chr14_93377052     AKia    A    C        1      2        2 
  14  chr14_93377052     AOna    A    C        0      0        2 
  14  chr14_93377052     ASom    A    C        0      0        2 
  14  chr14_93377052     HCab    A    C        0      0        2 
  14  chr14_93377052     HPrz    A    C        0      0        2 
  14  chr14_93377052     ZBoe    A    C        0      0        2 
  14  chr14_93377052     ZGre    A    C        0      0        2 
  14  chr14_93377052     ZHar    A    C        0      0        2 
  14  chr14_93377052   Sample    A    C        0      0        2 
  14  chr14_93381803     AAsi    C    G        0      0        2 
  14  chr14_93381803     AKia    C    G        0      0        2 
  14  chr14_93381803     AOna    C    G        0      0        2 
  14  chr14_93381803     ASom    C    G        0      0        2 
  14  chr14_93381803     HCab    C    G        1      2        2 
  14  chr14_93381803     HPrz    C    G        1      2        2 
  14  chr14_93381803     ZBoe    C    G        0      0        2 
  14  chr14_93381803     ZGre    C    G        0      0        2 
  14  chr14_93381803     ZHar    C    G        0      0        2 
  14  chr14_93381803   Sample    C    G        0      0        2 
  14  chr14_93476676     AAsi    G    T        0      0        2 
  14  chr14_93476676     AKia    G    T        0      0        2 
  14  chr14_93476676     AOna    G    T        0      0        2 
  14  chr14_93476676     ASom    G    T        0      0        2 
  14  chr14_93476676     HCab    G    T        0      0        2 
  14  chr14_93476676     HPrz    G    T        0      0        2 
  14  chr14_93476676     ZBoe    G    T      0.5      1        2 
  14  chr14_93476676     ZGre    G    T        0      0        2 
  14  chr14_93476676     ZHar    G    T        0      0        2 
  14  chr14_93476676   Sample    G    T        0      0        2 
  14  chr14_93522115     AAsi    C    G        0      0        2 
  14  chr14_93522115     AKia    C    G        0      0        2 
  14  chr14_93522115     AOna    C    G        0      0        2 
  14  chr14_93522115     ASom    C    G        0      0        2 
  14  chr14_93522115     HCab    C    G        1      2        2 
  14  chr14_93522115     HPrz    C    G        1      2        2 
  14  chr14_93522115     ZBoe    C    G        0      0        2 
  14  chr14_93522115     ZGre    C    G        0      0        2 
  14  chr14_93522115     ZHar    C    G        0      0        2 
  14  chr14_93522115   Sample    C    G        0      0        2 
  14  chr14_93544230     AAsi    G    C        0      0        2 
  14  chr14_93544230     AKia    G    C        1      2        2 
  14  chr14_93544230     AOna    G    C        0      0        2 
  14  chr14_93544230     ASom    G    C        0      0        2 
  14  chr14_93544230     HCab    G    C        0      0        2 
  14  chr14_93544230     HPrz    G    C        0      0        2 
  14  chr14_93544230     ZBoe    G    C        0      0        2 
  14  chr14_93544230     ZGre    G    C        0      0        2 
  14  chr14_93544230     ZHar    G    C        0      0        2 
  14  chr14_93544230   Sample    G    C        0      0        2 
  14  chr14_93591766     AAsi    C    G        0      0        2 
  14  chr14_93591766     AKia    C    G        0      0        2 
  14  chr14_93591766     AOna    C    G        0      0        2 
  14  chr14_93591766     ASom    C    G        0      0        2 
  14  chr14_93591766     HCab    C    G        0      0        2 
  14  chr14_93591766     HPrz    C    G        0      0        2 
  14  chr14_93591766     ZBoe    C    G      0.5      1        2 
  14  chr14_93591766     ZGre    C    G        0      0        2 
  14  chr14_93591766     ZHar    C    G        0      0        2 
  14  chr14_93591766   Sample    C    G        0      0        2 
  14  chr14_93618860     AAsi    T    G        0      0        2 
  14  chr14_93618860     AKia    T    G        0      0        2 
  14  chr14_93618860     AOna    T    G        0      0        2 
  14  chr14_93618860     ASom    T    G        0      0        2 
  14  chr14_93618860     HCab    T    G      0.5      1        2 
  14  chr14_93618860     HPrz    T    G        0      0        2 
  14  chr14_93618860     ZBoe    T    G        0      0        2 
  14  chr14_93618860     ZGre    T    G        0      0        2 
  14  chr14_93618860     ZHar    T    G        0      0        2 
  14  chr14_93618860   Sample    T    G        0      0        2 
  14  chr14_93729426     AAsi    C    G        0      0        2 
  14  chr14_93729426     AKia    C    G        0      0        2 
  14  chr14_93729426     AOna    C    G        0      0        2 
  14  chr14_93729426     ASom    C    G        0      0        2 
  14  chr14_93729426     HCab    C    G        1      2        2 
  14  chr14_93729426     HPrz    C    G        1      2        2 
  14  chr14_93729426     ZBoe    C    G        0      0        2 
  14  chr14_93729426     ZGre    C    G        0      0        2 
  14  chr14_93729426     ZHar    C    G        0      0        2 
  14  chr14_93729426   Sample    C    G        0      0        2 
  14  chr14_93734576     AAsi    G    C        1      2        2 
  14  chr14_93734576     AKia    G    C        0      0        2 
  14  chr14_93734576     AOna    G    C        0      0        2 
  14  chr14_93734576     ASom    G    C        0      0        2 
  14  chr14_93734576     HCab    G    C        0      0        2 
  14  chr14_93734576     HPrz    G    C        0      0        2 
  14  chr14_93734576     ZBoe    G    C        0      0        2 
  14  chr14_93734576     ZGre    G    C        0      0        2 
  14  chr14_93734576     ZHar    G    C        0      0        2 
  14  chr14_93734576   Sample    G    C        0      0        2 
  14  chr14_93737117     AAsi    C    A        0      0        2 
  14  chr14_93737117     AKia    C    A        0      0        2 
  14  chr14_93737117     AOna    C    A        0      0        2 
  14  chr14_93737117     ASom    C    A        0      0        2 
  14  chr14_93737117     HCab    C    A        1      2        2 
  14  chr14_93737117     HPrz    C    A        1      2        2 
  14  chr14_93737117     ZBoe    C    A        0      0        2 
  14  chr14_93737117     ZGre    C    A        0      0        2 
  14  chr14_93737117     ZHar    C    A        0      0        2 
  14  chr14_93737117   Sample    C    A        0      0        2 
  14  chr14_93746053     AAsi    C    A        0      0        2 
  14  chr14_93746053     AKia    C    A        0      0        2 
  14  chr14_93746053     AOna    C    A        0      0        2 
  14  chr14_93746053     ASom    C    A        0      0        2 
  14  chr14_93746053     HCab    C    A        0      0        2 
  14  chr14_93746053     HPrz    C    A        0      0        2 
  14  chr14_93746053     ZBoe    C    A      0.5      1        2 
  14  chr14_93746053     ZGre    C    A        0      0        2 
  14  chr14_93746053     ZHar    C    A        0      0        2 
  14  chr14_93746053   Sample    C    A        0      0        2 
  14  chr14_93775382     AAsi    C    G        0      0        2 
  14  chr14_93775382     AKia    C    G        0      0        2 
  14  chr14_93775382     AOna    C    G        0      0        2 
  14  chr14_93775382     ASom    C    G        0      0        2 
  14  chr14_93775382     HCab    C    G        1      2        2 
  14  chr14_93775382     HPrz    C    G        1      2        2 
  14  chr14_93775382     ZBoe    C    G        0      0        2 
  14  chr14_93775382     ZGre    C    G        0      0        2 
  14  chr14_93775382     ZHar    C    G        0      0        2 
  14  chr14_93775382   Sample    C    G        0      0        2 
  14  chr14_93813274     AAsi    T    G        0      0        2 
  14  chr14_93813274     AKia    T    G        0      0        2 
  14  chr14_93813274     AOna    T    G        0      0        2 
  14  chr14_93813274     ASom    T    G        0      0        2 
  14  chr14_93813274     HCab    T    G        0      0        2 
  14  chr14_93813274     HPrz    T    G        0      0        2 
  14  chr14_93813274     ZBoe    T    G        0      0        2 
  14  chr14_93813274     ZGre    T    G      0.5      1        2 
  14  chr14_93813274     ZHar    T    G        0      0        2 
  14  chr14_93813274   Sample    T    G        0      0        2 
  14  chr14_93830512     AAsi    A    T        0      0        2 
  14  chr14_93830512     AKia    A    T        0      0        2 
  14  chr14_93830512     AOna    A    T        0      0        2 
  14  chr14_93830512     ASom    A    T        0      0        2 
  14  chr14_93830512     HCab    A    T        0      0        2 
  14  chr14_93830512     HPrz    A    T        0      0        2 
  14  chr14_93830512     ZBoe    A    T        0      0        2 
  14  chr14_93830512     ZGre    A    T        1      2        2 
  14  chr14_93830512     ZHar    A    T        0      0        2 
  14  chr14_93830512   Sample    A    T        0      0        2 
  14  chr14_93875358     AAsi    C    A        0      0        2 
  14  chr14_93875358     AKia    C    A        0      0        2 
  14  chr14_93875358     AOna    C    A        0      0        2 
  14  chr14_93875358     ASom    C    A        0      0        2 
  14  chr14_93875358     HCab    C    A        0      0        2 
  14  chr14_93875358     HPrz    C    A        0      0        2 
  14  chr14_93875358     ZBoe    C    A      0.5      1        2 
  14  chr14_93875358     ZGre    C    A        0      0        2 
  14  chr14_93875358     ZHar    C    A        0      0        2 
  14  chr14_93875358   Sample    C    A        0      0        2 
  14  chr14_93888735     AAsi    A    C        0      0        2 
  14  chr14_93888735     AKia    A    C        0      0        2 
  14  chr14_93888735     AOna    A    C        0      0        2 
  14  chr14_93888735     ASom    A    C        0      0        2 
  14  chr14_93888735     HCab    A    C        0      0        2 
  14  chr14_93888735     HPrz    A    C        0      0        2 
  14  chr14_93888735     ZBoe    A    C        0      0        2 
  14  chr14_93888735     ZGre    A    C        0      0        2 
  14  chr14_93888735     ZHar    A    C      0.5      1        2 
  14  chr14_93888735   Sample    A    C        0      0        2 
  15    chr15_250021     AAsi    A    C        0      0        2 
  15    chr15_250021     AKia    A    C        0      0        2 
  15    chr15_250021     AOna    A    C        0      0        2 
  15    chr15_250021     ASom    A    C        0      0        2 
  15    chr15_250021     HCab    A    C      0.5      1        2 
  15    chr15_250021     HPrz    A    C        0      0        2 
  15    chr15_250021     ZBoe    A    C        0      0        2 
  15    chr15_250021     ZGre    A    C        0      0        2 
  15    chr15_250021     ZHar    A    C        0      0        2 
  15    chr15_250021   Sample    A    C        0      0        2 
  15    chr15_261420     AAsi    T    G        0      0        2 
  15    chr15_261420     AKia    T    G        0      0        2 
  15    chr15_261420     AOna    T    G        0      0        2 
  15    chr15_261420     ASom    T    G        0      0        2 
  15    chr15_261420     HCab    T    G        1      2        2 
  15    chr15_261420     HPrz    T    G        1      2        2 
  15    chr15_261420     ZBoe    T    G        0      0        2 
  15    chr15_261420     ZGre    T    G        0      0        2 
  15    chr15_261420     ZHar    T    G        0      0        2 
  15    chr15_261420   Sample    T    G        0      0        2 
  15    chr15_267065     AAsi    C    G        0      0        2 
  15    chr15_267065     AKia    C    G        0      0        2 
  15    chr15_267065     AOna    C    G        0      0        2 
  15    chr15_267065     ASom    C    G        0      0        2 
  15    chr15_267065     HCab    C    G        0      0        2 
  15    chr15_267065     HPrz    C    G        0      0        2 
  15    chr15_267065     ZBoe    C    G        0      0        2 
  15    chr15_267065     ZGre    C    G        0      0        2 
  15    chr15_267065     ZHar    C    G        1      2        2 
  15    chr15_267065   Sample    C    G        0      0        2 
  15    chr15_279299     AAsi    G    T        0      0        2 
  15    chr15_279299     AKia    G    T        0      0        2 
  15    chr15_279299     AOna    G    T        0      0        2 
  15    chr15_279299     ASom    G    T        0      0        2 
  15    chr15_279299     HCab    G    T        0      0        2 
  15    chr15_279299     HPrz    G    T        0      0        2 
  15    chr15_279299     ZBoe    G    T        0      0        2 
  15    chr15_279299     ZGre    G    T        1      2        2 
  15    chr15_279299     ZHar    G    T        0      0        2 
  15    chr15_279299   Sample    G    T        0      0        2 
  15    chr15_279612     AAsi    G    C        0      0        2 
  15    chr15_279612     AKia    G    C        0      0        2 
  15    chr15_279612     AOna    G    C        0      0        2 
  15    chr15_279612     ASom    G    C        0      0        2 
  15    chr15_279612     HCab    G    C        0      0        2 
  15    chr15_279612     HPrz    G    C        0      0        2 
  15    chr15_279612     ZBoe    G    C        0      0        2 
  15    chr15_279612     ZGre    G    C      0.5      1        2 
  15    chr15_279612     ZHar    G    C        0      0        2 
  15    chr15_279612   Sample    G    C        0      0        2 
  15    chr15_315644     AAsi    C    G        0      0        2 
  15    chr15_315644     AKia    C    G        0      0        2 
  15    chr15_315644     AOna    C    G      0.5      1        2 
  15    chr15_315644     ASom    C    G        0      0        2 
  15    chr15_315644     HCab    C    G        0      0        2 
  15    chr15_315644     HPrz    C    G        0      0        2 
  15    chr15_315644     ZBoe    C    G        0      0        2 
  15    chr15_315644     ZGre    C    G        0      0        2 
  15    chr15_315644     ZHar    C    G        0      0        2 
  15    chr15_315644   Sample    C    G        0      0        2 
  15    chr15_315726     AAsi    G    T        0      0        2 
  15    chr15_315726     AKia    G    T        1      2        2 
  15    chr15_315726     AOna    G    T        1      2        2 
  15    chr15_315726     ASom    G    T        0      0        2 
  15    chr15_315726     HCab    G    T        0      0        2 
  15    chr15_315726     HPrz    G    T        0      0        2 
  15    chr15_315726     ZBoe    G    T        0      0        2 
  15    chr15_315726     ZGre    G    T        0      0        2 
  15    chr15_315726     ZHar    G    T        0      0        2 
  15    chr15_315726   Sample    G    T        0      0        2 
  15    chr15_408717     AAsi    G    C        1      2        2 
  15    chr15_408717     AKia    G    C        1      2        2 
  15    chr15_408717     AOna    G    C        1      2        2 
  15    chr15_408717     ASom    G    C        1      2        2 
  15    chr15_408717     HCab    G    C        0      0        2 
  15    chr15_408717     HPrz    G    C        0      0        2 
  15    chr15_408717     ZBoe    G    C        0      0        2 
  15    chr15_408717     ZGre    G    C        0      0        2 
  15    chr15_408717     ZHar    G    C        0      0        2 
  15    chr15_408717   Sample    G    C        1      2        2 
  15    chr15_437382     AAsi    C    A        1      2        2 
  15    chr15_437382     AKia    C    A        1      2        2 
  15    chr15_437382     AOna    C    A        1      2        2 
  15    chr15_437382     ASom    C    A        1      2        2 
  15    chr15_437382     HCab    C    A        0      0        2 
  15    chr15_437382     HPrz    C    A        0      0        2 
  15    chr15_437382     ZBoe    C    A        0      0        2 
  15    chr15_437382     ZGre    C    A        0      0        2 
  15    chr15_437382     ZHar    C    A        0      0        2 
  15    chr15_437382   Sample    C    A        1      2        2 
  15    chr15_459649     AAsi    G    C        1      2        2 
  15    chr15_459649     AKia    G    C        0      0        2 
  15    chr15_459649     AOna    G    C        0      0        2 
  15    chr15_459649     ASom    G    C        0      0        2 
  15    chr15_459649     HCab    G    C        0      0        2 
  15    chr15_459649     HPrz    G    C        0      0        2 
  15    chr15_459649     ZBoe    G    C        0      0        2 
  15    chr15_459649     ZGre    G    C        0      0        2 
  15    chr15_459649     ZHar    G    C        0      0        2 
  15    chr15_459649   Sample    G    C        0      0        2 
  15    chr15_464957     AAsi    G    C        0      0        2 
  15    chr15_464957     AKia    G    C        0      0        2 
  15    chr15_464957     AOna    G    C        0      0        2 
  15    chr15_464957     ASom    G    C        0      0        2 
  15    chr15_464957     HCab    G    C        0      0        2 
  15    chr15_464957     HPrz    G    C        0      0        2 
  15    chr15_464957     ZBoe    G    C        1      2        2 
  15    chr15_464957     ZGre    G    C        1      2        2 
  15    chr15_464957     ZHar    G    C        1      2        2 
  15    chr15_464957   Sample    G    C        0      0        2 
  15    chr15_467456     AAsi    T    G        0      0        2 
  15    chr15_467456     AKia    T    G        0      0        2 
  15    chr15_467456     AOna    T    G        1      2        2 
  15    chr15_467456     ASom    T    G        0      0        2 
  15    chr15_467456     HCab    T    G        0      0        2 
  15    chr15_467456     HPrz    T    G        0      0        2 
  15    chr15_467456     ZBoe    T    G        0      0        2 
  15    chr15_467456     ZGre    T    G        0      0        2 
  15    chr15_467456     ZHar    T    G        0      0        2 
  15    chr15_467456   Sample    T    G        0      0        2 
  15    chr15_490138     AAsi    G    T        0      0        2 
  15    chr15_490138     AKia    G    T        1      2        2 
  15    chr15_490138     AOna    G    T        0      0        2 
  15    chr15_490138     ASom    G    T        0      0        2 
  15    chr15_490138     HCab    G    T        0      0        2 
  15    chr15_490138     HPrz    G    T        0      0        2 
  15    chr15_490138     ZBoe    G    T        0      0        2 
  15    chr15_490138     ZGre    G    T        0      0        2 
  15    chr15_490138     ZHar    G    T        0      0        2 
  15    chr15_490138   Sample    G    T        0      0        2 
  15    chr15_493388     AAsi    C    G        0      0        2 
  15    chr15_493388     AKia    C    G        0      0        2 
  15    chr15_493388     AOna    C    G        0      0        2 
  15    chr15_493388     ASom    C    G        0      0        2 
  15    chr15_493388     HCab    C    G      0.5      1        2 
  15    chr15_493388     HPrz    C    G      0.5      1        2 
  15    chr15_493388     ZBoe    C    G        0      0        2 
  15    chr15_493388     ZGre    C    G        0      0        2 
  15    chr15_493388     ZHar    C    G        0      0        2 
  15    chr15_493388   Sample    C    G        0      0        2 
  15    chr15_499656     AAsi    C    G        0      0        2 
  15    chr15_499656     AKia    C    G        0      0        2 
  15    chr15_499656     AOna    C    G        0      0        2 
  15    chr15_499656     ASom    C    G        0      0        2 
  15    chr15_499656     HCab    C    G        0      0        2 
  15    chr15_499656     HPrz    C    G        0      0        2 
  15    chr15_499656     ZBoe    C    G      0.5      1        2 
  15    chr15_499656     ZGre    C    G        0      0        2 
  15    chr15_499656     ZHar    C    G        0      0        2 
  15    chr15_499656   Sample    C    G        0      0        2 
  15    chr15_523002     AAsi    T    G        0      0        2 
  15    chr15_523002     AKia    T    G        0      0        2 
  15    chr15_523002     AOna    T    G        0      0        2 
  15    chr15_523002     ASom    T    G        0      0        2 
  15    chr15_523002     HCab    T    G        1      2        2 
  15    chr15_523002     HPrz    T    G        1      2        2 
  15    chr15_523002     ZBoe    T    G        0      0        2 
  15    chr15_523002     ZGre    T    G        0      0        2 
  15    chr15_523002     ZHar    T    G        0      0        2 
  15    chr15_523002   Sample    T    G        0      0        2 
  15    chr15_524967     AAsi    G    T        0      0        2 
  15    chr15_524967     AKia    G    T        0      0        2 
  15    chr15_524967     AOna    G    T        0      0        2 
  15    chr15_524967     ASom    G    T        0      0        2 
  15    chr15_524967     HCab    G    T        0      0        2 
  15    chr15_524967     HPrz    G    T      0.5      1        2 
  15    chr15_524967     ZBoe    G    T        0      0        2 
  15    chr15_524967     ZGre    G    T        0      0        2 
  15    chr15_524967     ZHar    G    T        0      0        2 
  15    chr15_524967   Sample    G    T        0      0        2 
  15    chr15_526259     AAsi    C    G        0      0        2 
  15    chr15_526259     AKia    C    G        0      0        2 
  15    chr15_526259     AOna    C    G        0      0        2 
  15    chr15_526259     ASom    C    G        0      0        2 
  15    chr15_526259     HCab    C    G        0      0        2 
  15    chr15_526259     HPrz    C    G        0      0        2 
  15    chr15_526259     ZBoe    C    G      0.5      1        2 
  15    chr15_526259     ZGre    C    G        0      0        2 
  15    chr15_526259     ZHar    C    G        0      0        2 
  15    chr15_526259   Sample    C    G        0      0        2 
  15    chr15_533930     AAsi    G    C        0      0        2 
  15    chr15_533930     AKia    G    C        0      0        2 
  15    chr15_533930     AOna    G    C        0      0        2 
  15    chr15_533930     ASom    G    C        0      0        2 
  15    chr15_533930     HCab    G    C        0      0        2 
  15    chr15_533930     HPrz    G    C        0      0        2 
  15    chr15_533930     ZBoe    G    C        1      2        2 
  15    chr15_533930     ZGre    G    C        1      2        2 
  15    chr15_533930     ZHar    G    C        1      2        2 
  15    chr15_533930   Sample    G    C        0      0        2 
  15    chr15_544808     AAsi    G    T        0      0        2 
  15    chr15_544808     AKia    G    T        0      0        2 
  15    chr15_544808     AOna    G    T        0      0        2 
  15    chr15_544808     ASom    G    T        0      0        2 
  15    chr15_544808     HCab    G    T        1      2        2 
  15    chr15_544808     HPrz    G    T        1      2        2 
  15    chr15_544808     ZBoe    G    T        0      0        2 
  15    chr15_544808     ZGre    G    T        0      0        2 
  15    chr15_544808     ZHar    G    T        0      0        2 
  15    chr15_544808   Sample    G    T        0      0        2 
  15    chr15_589112     AAsi    G    T        0      0        2 
  15    chr15_589112     AKia    G    T        0      0        2 
  15    chr15_589112     AOna    G    T        0      0        2 
  15    chr15_589112     ASom    G    T        0      0        2 
  15    chr15_589112     HCab    G    T        0      0        2 
  15    chr15_589112     HPrz    G    T        0      0        2 
  15    chr15_589112     ZBoe    G    T        0      0        2 
  15    chr15_589112     ZGre    G    T        0      0        2 
  15    chr15_589112     ZHar    G    T        1      2        2 
  15    chr15_589112   Sample    G    T        0      0        2 
  15    chr15_612518     AAsi    C    A        0      0        2 
  15    chr15_612518     AKia    C    A        0      0        2 
  15    chr15_612518     AOna    C    A        1      2        2 
  15    chr15_612518     ASom    C    A        0      0        2 
  15    chr15_612518     HCab    C    A        0      0        2 
  15    chr15_612518     HPrz    C    A        0      0        2 
  15    chr15_612518     ZBoe    C    A        0      0        2 
  15    chr15_612518     ZGre    C    A        0      0        2 
  15    chr15_612518     ZHar    C    A        0      0        2 
  15    chr15_612518   Sample    C    A        0      0        2 
  15    chr15_651083     AAsi    A    C        0      0        2 
  15    chr15_651083     AKia    A    C        0      0        2 
  15    chr15_651083     AOna    A    C        0      0        2 
  15    chr15_651083     ASom    A    C        0      0        2 
  15    chr15_651083     HCab    A    C        0      0        2 
  15    chr15_651083     HPrz    A    C        0      0        2 
  15    chr15_651083     ZBoe    A    C      0.5      1        2 
  15    chr15_651083     ZGre    A    C        0      0        2 
  15    chr15_651083     ZHar    A    C        0      0        2 
  15    chr15_651083   Sample    A    C        0      0        2 
  15    chr15_663369     AAsi    C    G        0      0        2 
  15    chr15_663369     AKia    C    G        1      2        2 
  15    chr15_663369     AOna    C    G        0      0        2 
  15    chr15_663369     ASom    C    G        1      2        2 
  15    chr15_663369     HCab    C    G        0      0        2 
  15    chr15_663369     HPrz    C    G        0      0        2 
  15    chr15_663369     ZBoe    C    G        0      0        2 
  15    chr15_663369     ZGre    C    G        0      0        2 
  15    chr15_663369     ZHar    C    G        0      0        2 
  15    chr15_663369   Sample    C    G        1      2        2 
  15    chr15_670578     AAsi    A    T        0      0        2 
  15    chr15_670578     AKia    A    T        0      0        2 
  15    chr15_670578     AOna    A    T        0      0        2 
  15    chr15_670578     ASom    A    T      0.5      1        2 
  15    chr15_670578     HCab    A    T        0      0        2 
  15    chr15_670578     HPrz    A    T        0      0        2 
  15    chr15_670578     ZBoe    A    T        0      0        2 
  15    chr15_670578     ZGre    A    T        0      0        2 
  15    chr15_670578     ZHar    A    T        0      0        2 
  15    chr15_670578   Sample    A    T        0      0        2 
  15    chr15_680374     AAsi    C    A        0      0        2 
  15    chr15_680374     AKia    C    A        1      2        2 
  15    chr15_680374     AOna    C    A        0      0        2 
  15    chr15_680374     ASom    C    A        0      0        2 
  15    chr15_680374     HCab    C    A        0      0        2 
  15    chr15_680374     HPrz    C    A        0      0        2 
  15    chr15_680374     ZBoe    C    A        0      0        2 
  15    chr15_680374     ZGre    C    A        0      0        2 
  15    chr15_680374     ZHar    C    A        0      0        2 
  15    chr15_680374   Sample    C    A        0      0        2 
  15    chr15_686977     AAsi    T    A        0      0        2 
  15    chr15_686977     AKia    T    A        0      0        2 
  15    chr15_686977     AOna    T    A        0      0        2 
  15    chr15_686977     ASom    T    A        0      0        2 
  15    chr15_686977     HCab    T    A        1      2        2 
  15    chr15_686977     HPrz    T    A        1      2        2 
  15    chr15_686977     ZBoe    T    A        0      0        2 
  15    chr15_686977     ZGre    T    A        0      0        2 
  15    chr15_686977     ZHar    T    A        0      0        2 
  15    chr15_686977   Sample    T    A        0      0        2 
  15    chr15_692403     AAsi    G    C        0      0        2 
  15    chr15_692403     AKia    G    C        1      2        2 
  15    chr15_692403     AOna    G    C        0      0        2 
  15    chr15_692403     ASom    G    C        0      0        2 
  15    chr15_692403     HCab    G    C        0      0        2 
  15    chr15_692403     HPrz    G    C        0      0        2 
  15    chr15_692403     ZBoe    G    C        0      0        2 
  15    chr15_692403     ZGre    G    C        0      0        2 
  15    chr15_692403     ZHar    G    C        0      0        2 
  15    chr15_692403   Sample    G    C        0      0        2 
  15    chr15_692440     AAsi    C    G        1      2        2 
  15    chr15_692440     AKia    C    G        0      0        2 
  15    chr15_692440     AOna    C    G        0      0        2 
  15    chr15_692440     ASom    C    G        1      2        2 
  15    chr15_692440     HCab    C    G        0      0        2 
  15    chr15_692440     HPrz    C    G        0      0        2 
  15    chr15_692440     ZBoe    C    G        0      0        2 
  15    chr15_692440     ZGre    C    G        0      0        2 
  15    chr15_692440     ZHar    C    G        0      0        2 
  15    chr15_692440   Sample    C    G        1      2        2 
  15    chr15_696642     AAsi    C    G        0      0        2 
  15    chr15_696642     AKia    C    G        0      0        2 
  15    chr15_696642     AOna    C    G        0      0        2 
  15    chr15_696642     ASom    C    G        0      0        2 
  15    chr15_696642     HCab    C    G        1      2        2 
  15    chr15_696642     HPrz    C    G        1      2        2 
  15    chr15_696642     ZBoe    C    G        0      0        2 
  15    chr15_696642     ZGre    C    G        0      0        2 
  15    chr15_696642     ZHar    C    G        0      0        2 
  15    chr15_696642   Sample    C    G        0      0        2 
  15    chr15_706971     AAsi    A    C        0      0        2 
  15    chr15_706971     AKia    A    C        0      0        2 
  15    chr15_706971     AOna    A    C        0      0        2 
  15    chr15_706971     ASom    A    C        0      0        2 
  15    chr15_706971     HCab    A    C        0      0        2 
  15    chr15_706971     HPrz    A    C        0      0        2 
  15    chr15_706971     ZBoe    A    C        0      0        2 
  15    chr15_706971     ZGre    A    C        0      0        2 
  15    chr15_706971     ZHar    A    C        1      2        2 
  15    chr15_706971   Sample    A    C        0      0        2 
  15    chr15_709204     AAsi    T    A        0      0        2 
  15    chr15_709204     AKia    T    A        0      0        2 
  15    chr15_709204     AOna    T    A        0      0        2 
  15    chr15_709204     ASom    T    A        0      0        2 
  15    chr15_709204     HCab    T    A        1      2        2 
  15    chr15_709204     HPrz    T    A        1      2        2 
  15    chr15_709204     ZBoe    T    A        0      0        2 
  15    chr15_709204     ZGre    T    A        0      0        2 
  15    chr15_709204     ZHar    T    A        0      0        2 
  15    chr15_709204   Sample    T    A        0      0        2 
  15    chr15_724218     AAsi    C    G        0      0        2 
  15    chr15_724218     AKia    C    G        0      0        2 
  15    chr15_724218     AOna    C    G        1      2        2 
  15    chr15_724218     ASom    C    G        0      0        2 
  15    chr15_724218     HCab    C    G        0      0        2 
  15    chr15_724218     HPrz    C    G        0      0        2 
  15    chr15_724218     ZBoe    C    G        0      0        2 
  15    chr15_724218     ZGre    C    G        0      0        2 
  15    chr15_724218     ZHar    C    G        0      0        2 
  15    chr15_724218   Sample    C    G        0      0        2 
  15    chr15_732656     AAsi    G    C        1      2        2 
  15    chr15_732656     AKia    G    C        0      0        2 
  15    chr15_732656     AOna    G    C        0      0        2 
  15    chr15_732656     ASom    G    C        1      2        2 
  15    chr15_732656     HCab    G    C        0      0        2 
  15    chr15_732656     HPrz    G    C        0      0        2 
  15    chr15_732656     ZBoe    G    C        0      0        2 
  15    chr15_732656     ZGre    G    C        0      0        2 
  15    chr15_732656     ZHar    G    C        0      0        2 
  15    chr15_732656   Sample    G    C        1      2        2 
  15    chr15_750950     AAsi    G    T        0      0        2 
  15    chr15_750950     AKia    G    T        0      0        2 
  15    chr15_750950     AOna    G    T        0      0        2 
  15    chr15_750950     ASom    G    T        0      0        2 
  15    chr15_750950     HCab    G    T      0.5      1        2 
  15    chr15_750950     HPrz    G    T        0      0        2 
  15    chr15_750950     ZBoe    G    T        0      0        2 
  15    chr15_750950     ZGre    G    T        0      0        2 
  15    chr15_750950     ZHar    G    T        0      0        2 
  15    chr15_750950   Sample    G    T        0      0        2 
  15    chr15_753160     AAsi    G    C        0      0        2 
  15    chr15_753160     AKia    G    C        0      0        2 
  15    chr15_753160     AOna    G    C        0      0        2 
  15    chr15_753160     ASom    G    C        0      0        2 
  15    chr15_753160     HCab    G    C        1      2        2 
  15    chr15_753160     HPrz    G    C        1      2        2 
  15    chr15_753160     ZBoe    G    C        0      0        2 
  15    chr15_753160     ZGre    G    C        0      0        2 
  15    chr15_753160     ZHar    G    C        0      0        2 
  15    chr15_753160   Sample    G    C        0      0        2 
  15    chr15_805288     AAsi    C    A        0      0        2 
  15    chr15_805288     AKia    C    A        0      0        2 
  15    chr15_805288     AOna    C    A        0      0        2 
  15    chr15_805288     ASom    C    A        0      0        2 
  15    chr15_805288     HCab    C    A        0      0        2 
  15    chr15_805288     HPrz    C    A        0      0        2 
  15    chr15_805288     ZBoe    C    A      0.5      1        2 
  15    chr15_805288     ZGre    C    A        0      0        2 
  15    chr15_805288     ZHar    C    A        0      0        2 
  15    chr15_805288   Sample    C    A        0      0        2 
  15    chr15_831733     AAsi    T    G        0      0        2 
  15    chr15_831733     AKia    T    G        0      0        2 
  15    chr15_831733     AOna    T    G        0      0        2 
  15    chr15_831733     ASom    T    G        0      0        2 
  15    chr15_831733     HCab    T    G        0      0        2 
  15    chr15_831733     HPrz    T    G      0.5      1        2 
  15    chr15_831733     ZBoe    T    G        0      0        2 
  15    chr15_831733     ZGre    T    G        0      0        2 
  15    chr15_831733     ZHar    T    G        0      0        2 
  15    chr15_831733   Sample    T    G        0      0        2 
  15    chr15_841761     AAsi    A    T        0      0        2 
  15    chr15_841761     AKia    A    T        0      0        2 
  15    chr15_841761     AOna    A    T        0      0        2 
  15    chr15_841761     ASom    A    T        0      0        2 
  15    chr15_841761     HCab    A    T        0      0        2 
  15    chr15_841761     HPrz    A    T        0      0        2 
  15    chr15_841761     ZBoe    A    T        0      0        2 
  15    chr15_841761     ZGre    A    T      0.5      1        2 
  15    chr15_841761     ZHar    A    T        0      0        2 
  15    chr15_841761   Sample    A    T        0      0        2 
  15    chr15_845974     AAsi    T    G        0      0        2 
  15    chr15_845974     AKia    T    G        0      0        2 
  15    chr15_845974     AOna    T    G        0      0        2 
  15    chr15_845974     ASom    T    G        0      0        2 
  15    chr15_845974     HCab    T    G        0      0        2 
  15    chr15_845974     HPrz    T    G        0      0        2 
  15    chr15_845974     ZBoe    T    G      0.5      1        2 
  15    chr15_845974     ZGre    T    G        0      0        2 
  15    chr15_845974     ZHar    T    G        0      0        2 
  15    chr15_845974   Sample    T    G        0      0        2 
  15    chr15_866561     AAsi    C    G        0      0        2 
  15    chr15_866561     AKia    C    G        0      0        2 
  15    chr15_866561     AOna    C    G        0      0        2 
  15    chr15_866561     ASom    C    G        0      0        2 
  15    chr15_866561     HCab    C    G        0      0        2 
  15    chr15_866561     HPrz    C    G        0      0        2 
  15    chr15_866561     ZBoe    C    G      0.5      1        2 
  15    chr15_866561     ZGre    C    G        0      0        2 
  15    chr15_866561     ZHar    C    G        0      0        2 
  15    chr15_866561   Sample    C    G        0      0        2 
  15    chr15_923132     AAsi    C    G        0      0        2 
  15    chr15_923132     AKia    C    G        1      2        2 
  15    chr15_923132     AOna    C    G        0      0        2 
  15    chr15_923132     ASom    C    G        0      0        2 
  15    chr15_923132     HCab    C    G        0      0        2 
  15    chr15_923132     HPrz    C    G        0      0        2 
  15    chr15_923132     ZBoe    C    G        0      0        2 
  15    chr15_923132     ZGre    C    G        0      0        2 
  15    chr15_923132     ZHar    C    G        0      0        2 
  15    chr15_923132   Sample    C    G        0      0        2 
  15    chr15_926764     AAsi    T    G        0      0        2 
  15    chr15_926764     AKia    T    G        0      0        2 
  15    chr15_926764     AOna    T    G        0      0        2 
  15    chr15_926764     ASom    T    G      0.5      1        2 
  15    chr15_926764     HCab    T    G        0      0        2 
  15    chr15_926764     HPrz    T    G        0      0        2 
  15    chr15_926764     ZBoe    T    G        0      0        2 
  15    chr15_926764     ZGre    T    G        0      0        2 
  15    chr15_926764     ZHar    T    G        0      0        2 
  15    chr15_926764   Sample    T    G        0      0        2 
  15    chr15_926978     AAsi    C    A        0      0        2 
  15    chr15_926978     AKia    C    A        0      0        2 
  15    chr15_926978     AOna    C    A        0      0        2 
  15    chr15_926978     ASom    C    A        0      0        2 
  15    chr15_926978     HCab    C    A        0      0        2 
  15    chr15_926978     HPrz    C    A        0      0        2 
  15    chr15_926978     ZBoe    C    A        0      0        2 
  15    chr15_926978     ZGre    C    A      0.5      1        2 
  15    chr15_926978     ZHar    C    A        0      0        2 
  15    chr15_926978   Sample    C    A        0      0        2 
  15    chr15_944078     AAsi    G    C        0      0        2 
  15    chr15_944078     AKia    G    C      0.5      1        2 
  15    chr15_944078     AOna    G    C        0      0        2 
  15    chr15_944078     ASom    G    C        0      0        2 
  15    chr15_944078     HCab    G    C        0      0        2 
  15    chr15_944078     HPrz    G    C        0      0        2 
  15    chr15_944078     ZBoe    G    C        0      0        2 
  15    chr15_944078     ZGre    G    C        0      0        2 
  15    chr15_944078     ZHar    G    C        0      0        2 
  15    chr15_944078   Sample    G    C        0      0        2 
  15    chr15_960495     AAsi    G    T        0      0        2 
  15    chr15_960495     AKia    G    T        0      0        2 
  15    chr15_960495     AOna    G    T        0      0        2 
  15    chr15_960495     ASom    G    T        0      0        2 
  15    chr15_960495     HCab    G    T        0      0        2 
  15    chr15_960495     HPrz    G    T        0      0        2 
  15    chr15_960495     ZBoe    G    T        0      0        2 
  15    chr15_960495     ZGre    G    T        1      2        2 
  15    chr15_960495     ZHar    G    T        0      0        2 
  15    chr15_960495   Sample    G    T        0      0        2 
  15    chr15_972781     AAsi    C    A        0      0        2 
  15    chr15_972781     AKia    C    A      0.5      1        2 
  15    chr15_972781     AOna    C    A        0      0        2 
  15    chr15_972781     ASom    C    A        0      0        2 
  15    chr15_972781     HCab    C    A        0      0        2 
  15    chr15_972781     HPrz    C    A        0      0        2 
  15    chr15_972781     ZBoe    C    A        0      0        2 
  15    chr15_972781     ZGre    C    A        0      0        2 
  15    chr15_972781     ZHar    C    A        0      0        2 
  15    chr15_972781   Sample    C    A        0      0        2 
  15    chr15_973958     AAsi    G    C        0      0        2 
  15    chr15_973958     AKia    G    C        0      0        2 
  15    chr15_973958     AOna    G    C        0      0        2 
  15    chr15_973958     ASom    G    C        0      0        2 
  15    chr15_973958     HCab    G    C        1      2        2 
  15    chr15_973958     HPrz    G    C        1      2        2 
  15    chr15_973958     ZBoe    G    C        0      0        2 
  15    chr15_973958     ZGre    G    C        0      0        2 
  15    chr15_973958     ZHar    G    C        0      0        2 
  15    chr15_973958   Sample    G    C        0      0        2 
  15    chr15_978001     AAsi    T    G        0      0        2 
  15    chr15_978001     AKia    T    G        0      0        2 
  15    chr15_978001     AOna    T    G        0      0        2 
  15    chr15_978001     ASom    T    G        0      0        2 
  15    chr15_978001     HCab    T    G        0      0        2 
  15    chr15_978001     HPrz    T    G        0      0        2 
  15    chr15_978001     ZBoe    T    G        0      0        2 
  15    chr15_978001     ZGre    T    G        0      0        2 
  15    chr15_978001     ZHar    T    G        1      2        2 
  15    chr15_978001   Sample    T    G        0      0        2 
  15    chr15_979861     AAsi    T    G      0.5      1        2 
  15    chr15_979861     AKia    T    G        0      0        2 
  15    chr15_979861     AOna    T    G        0      0        2 
  15    chr15_979861     ASom    T    G        0      0        2 
  15    chr15_979861     HCab    T    G        0      0        2 
  15    chr15_979861     HPrz    T    G        0      0        2 
  15    chr15_979861     ZBoe    T    G        0      0        2 
  15    chr15_979861     ZGre    T    G        0      0        2 
  15    chr15_979861     ZHar    T    G        0      0        2 
  15    chr15_979861   Sample    T    G        0      0        2 
  15    chr15_980724     AAsi    C    G        0      0        2 
  15    chr15_980724     AKia    C    G        0      0        2 
  15    chr15_980724     AOna    C    G        0      0        2 
  15    chr15_980724     ASom    C    G        0      0        2 
  15    chr15_980724     HCab    C    G        1      2        2 
  15    chr15_980724     HPrz    C    G        1      2        2 
  15    chr15_980724     ZBoe    C    G        0      0        2 
  15    chr15_980724     ZGre    C    G        0      0        2 
  15    chr15_980724     ZHar    C    G        0      0        2 
  15    chr15_980724   Sample    C    G        0      0        2 
  15   chr15_1087823     AAsi    A    T        0      0        2 
  15   chr15_1087823     AKia    A    T        0      0        2 
  15   chr15_1087823     AOna    A    T        0      0        2 
  15   chr15_1087823     ASom    A    T        0      0        2 
  15   chr15_1087823     HCab    A    T      0.5      1        2 
  15   chr15_1087823     HPrz    A    T        1      2        2 
  15   chr15_1087823     ZBoe    A    T        0      0        2 
  15   chr15_1087823     ZGre    A    T        0      0        2 
  15   chr15_1087823     ZHar    A    T        0      0        2 
  15   chr15_1087823   Sample    A    T        0      0        2 
  15   chr15_1093291     AAsi    G    T        0      0        2 
  15   chr15_1093291     AKia    G    T        0      0        2 
  15   chr15_1093291     AOna    G    T        0      0        2 
  15   chr15_1093291     ASom    G    T        0      0        2 
  15   chr15_1093291     HCab    G    T        0      0        2 
  15   chr15_1093291     HPrz    G    T      0.5      1        2 
  15   chr15_1093291     ZBoe    G    T        0      0        2 
  15   chr15_1093291     ZGre    G    T        0      0        2 
  15   chr15_1093291     ZHar    G    T        0      0        2 
  15   chr15_1093291   Sample    G    T        0      0        2 
  15   chr15_1097593     AAsi    G    T        0      0        2 
  15   chr15_1097593     AKia    G    T        0      0        2 
  15   chr15_1097593     AOna    G    T        0      0        2 
  15   chr15_1097593     ASom    G    T        0      0        2 
  15   chr15_1097593     HCab    G    T        1      2        2 
  15   chr15_1097593     HPrz    G    T        1      2        2 
  15   chr15_1097593     ZBoe    G    T        0      0        2 
  15   chr15_1097593     ZGre    G    T        0      0        2 
  15   chr15_1097593     ZHar    G    T        0      0        2 
  15   chr15_1097593   Sample    G    T        0      0        2 
  15   chr15_1101579     AAsi    T    A        0      0        2 
  15   chr15_1101579     AKia    T    A        0      0        2 
  15   chr15_1101579     AOna    T    A        0      0        2 
  15   chr15_1101579     ASom    T    A        0      0        2 
  15   chr15_1101579     HCab    T    A        0      0        2 
  15   chr15_1101579     HPrz    T    A        0      0        2 
  15   chr15_1101579     ZBoe    T    A      0.5      1        2 
  15   chr15_1101579     ZGre    T    A        0      0        2 
  15   chr15_1101579     ZHar    T    A        0      0        2 
  15   chr15_1101579   Sample    T    A        0      0        2 
  15   chr15_1133545     AAsi    G    T        0      0        2 
  15   chr15_1133545     AKia    G    T        1      2        2 
  15   chr15_1133545     AOna    G    T        1      2        2 
  15   chr15_1133545     ASom    G    T        0      0        2 
  15   chr15_1133545     HCab    G    T        0      0        2 
  15   chr15_1133545     HPrz    G    T        0      0        2 
  15   chr15_1133545     ZBoe    G    T        0      0        2 
  15   chr15_1133545     ZGre    G    T        0      0        2 
  15   chr15_1133545     ZHar    G    T        0      0        2 
  15   chr15_1133545   Sample    G    T        0      0        2 
  15   chr15_1170727     AAsi    C    A        0      0        2 
  15   chr15_1170727     AKia    C    A        1      2        2 
  15   chr15_1170727     AOna    C    A        1      2        2 
  15   chr15_1170727     ASom    C    A        0      0        2 
  15   chr15_1170727     HCab    C    A        0      0        2 
  15   chr15_1170727     HPrz    C    A        0      0        2 
  15   chr15_1170727     ZBoe    C    A        0      0        2 
  15   chr15_1170727     ZGre    C    A        0      0        2 
  15   chr15_1170727     ZHar    C    A        0      0        2 
  15   chr15_1170727   Sample    C    A        0      0        2 
  15   chr15_1198001     AAsi    A    C        0      0        2 
  15   chr15_1198001     AKia    A    C        0      0        2 
  15   chr15_1198001     AOna    A    C        0      0        2 
  15   chr15_1198001     ASom    A    C        0      0        2 
  15   chr15_1198001     HCab    A    C      0.5      1        2 
  15   chr15_1198001     HPrz    A    C        0      0        2 
  15   chr15_1198001     ZBoe    A    C        0      0        2 
  15   chr15_1198001     ZGre    A    C        0      0        2 
  15   chr15_1198001     ZHar    A    C        0      0        2 
  15   chr15_1198001   Sample    A    C        0      0        2 
  15   chr15_1217044     AAsi    T    A        0      0        2 
  15   chr15_1217044     AKia    T    A        0      0        2 
  15   chr15_1217044     AOna    T    A        1      2        2 
  15   chr15_1217044     ASom    T    A        0      0        2 
  15   chr15_1217044     HCab    T    A        0      0        2 
  15   chr15_1217044     HPrz    T    A        0      0        2 
  15   chr15_1217044     ZBoe    T    A        0      0        2 
  15   chr15_1217044     ZGre    T    A        0      0        2 
  15   chr15_1217044     ZHar    T    A        0      0        2 
  15   chr15_1217044   Sample    T    A        0      0        2 
  15   chr15_1236153     AAsi    G    C        0      0        2 
  15   chr15_1236153     AKia    G    C        0      0        2 
  15   chr15_1236153     AOna    G    C        0      0        2 
  15   chr15_1236153     ASom    G    C        0      0        2 
  15   chr15_1236153     HCab    G    C        0      0        2 
  15   chr15_1236153     HPrz    G    C        0      0        2 
  15   chr15_1236153     ZBoe    G    C        1      2        2 
  15   chr15_1236153     ZGre    G    C        0      0        2 
  15   chr15_1236153     ZHar    G    C        0      0        2 
  15   chr15_1236153   Sample    G    C        0      0        2 
  15   chr15_1346323     AAsi    C    G        0      0        2 
  15   chr15_1346323     AKia    C    G        0      0        2 
  15   chr15_1346323     AOna    C    G        0      0        2 
  15   chr15_1346323     ASom    C    G        0      0        2 
  15   chr15_1346323     HCab    C    G        0      0        2 
  15   chr15_1346323     HPrz    C    G        0      0        2 
  15   chr15_1346323     ZBoe    C    G      0.5      1        2 
  15   chr15_1346323     ZGre    C    G        0      0        2 
  15   chr15_1346323     ZHar    C    G        0      0        2 
  15   chr15_1346323   Sample    C    G        0      0        2 
  15   chr15_1356181     AAsi    C    G      0.5      1        2 
  15   chr15_1356181     AKia    C    G        0      0        2 
  15   chr15_1356181     AOna    C    G        0      0        2 
  15   chr15_1356181     ASom    C    G      0.5      1        2 
  15   chr15_1356181     HCab    C    G        0      0        2 
  15   chr15_1356181     HPrz    C    G        0      0        2 
  15   chr15_1356181     ZBoe    C    G        0      0        2 
  15   chr15_1356181     ZGre    C    G        0      0        2 
  15   chr15_1356181     ZHar    C    G        0      0        2 
  15   chr15_1356181   Sample    C    G        0      0        2 
  15   chr15_1369351     AAsi    C    G        0      0        2 
  15   chr15_1369351     AKia    C    G        0      0        2 
  15   chr15_1369351     AOna    C    G        0      0        2 
  15   chr15_1369351     ASom    C    G        0      0        2 
  15   chr15_1369351     HCab    C    G        0      0        2 
  15   chr15_1369351     HPrz    C    G        0      0        2 
  15   chr15_1369351     ZBoe    C    G        1      2        2 
  15   chr15_1369351     ZGre    C    G        1      2        2 
  15   chr15_1369351     ZHar    C    G        1      2        2 
  15   chr15_1369351   Sample    C    G        0      0        2 
  15   chr15_1377853     AAsi    A    C        0      0        2 
  15   chr15_1377853     AKia    A    C        0      0        2 
  15   chr15_1377853     AOna    A    C        0      0        2 
  15   chr15_1377853     ASom    A    C        0      0        2 
  15   chr15_1377853     HCab    A    C        0      0        2 
  15   chr15_1377853     HPrz    A    C        0      0        2 
  15   chr15_1377853     ZBoe    A    C      0.5      1        2 
  15   chr15_1377853     ZGre    A    C        0      0        2 
  15   chr15_1377853     ZHar    A    C        0      0        2 
  15   chr15_1377853   Sample    A    C        0      0        2 
  15   chr15_1391736     AAsi    G    C        0      0        2 
  15   chr15_1391736     AKia    G    C        0      0        2 
  15   chr15_1391736     AOna    G    C        0      0        2 
  15   chr15_1391736     ASom    G    C        0      0        2 
  15   chr15_1391736     HCab    G    C        1      2        2 
  15   chr15_1391736     HPrz    G    C        1      2        2 
  15   chr15_1391736     ZBoe    G    C        0      0        2 
  15   chr15_1391736     ZGre    G    C        0      0        2 
  15   chr15_1391736     ZHar    G    C        0      0        2 
  15   chr15_1391736   Sample    G    C        0      0        2 
  15   chr15_1531952     AAsi    A    C        0      0        2 
  15   chr15_1531952     AKia    A    C        0      0        2 
  15   chr15_1531952     AOna    A    C        0      0        2 
  15   chr15_1531952     ASom    A    C        0      0        2 
  15   chr15_1531952     HCab    A    C        0      0        2 
  15   chr15_1531952     HPrz    A    C        0      0        2 
  15   chr15_1531952     ZBoe    A    C      0.5      1        2 
  15   chr15_1531952     ZGre    A    C        0      0        2 
  15   chr15_1531952     ZHar    A    C        0      0        2 
  15   chr15_1531952   Sample    A    C        0      0        2 
  15   chr15_1563784     AAsi    T    A        0      0        2 
  15   chr15_1563784     AKia    T    A        0      0        2 
  15   chr15_1563784     AOna    T    A        0      0        2 
  15   chr15_1563784     ASom    T    A        0      0        2 
  15   chr15_1563784     HCab    T    A        1      2        2 
  15   chr15_1563784     HPrz    T    A        1      2        2 
  15   chr15_1563784     ZBoe    T    A        0      0        2 
  15   chr15_1563784     ZGre    T    A        0      0        2 
  15   chr15_1563784     ZHar    T    A        0      0        2 
  15   chr15_1563784   Sample    T    A        0      0        2 
  15   chr15_1566274     AAsi    C    G        0      0        2 
  15   chr15_1566274     AKia    C    G        0      0        2 
  15   chr15_1566274     AOna    C    G        0      0        2 
  15   chr15_1566274     ASom    C    G      0.5      1        2 
  15   chr15_1566274     HCab    C    G        0      0        2 
  15   chr15_1566274     HPrz    C    G        0      0        2 
  15   chr15_1566274     ZBoe    C    G        0      0        2 
  15   chr15_1566274     ZGre    C    G        0      0        2 
  15   chr15_1566274     ZHar    C    G        0      0        2 
  15   chr15_1566274   Sample    C    G        0      0        2 
  15   chr15_1569599     AAsi    C    A        0      0        2 
  15   chr15_1569599     AKia    C    A        0      0        2 
  15   chr15_1569599     AOna    C    A        0      0        2 
  15   chr15_1569599     ASom    C    A        0      0        2 
  15   chr15_1569599     HCab    C    A        0      0        2 
  15   chr15_1569599     HPrz    C    A        0      0        2 
  15   chr15_1569599     ZBoe    C    A        0      0        2 
  15   chr15_1569599     ZGre    C    A      0.5      1        2 
  15   chr15_1569599     ZHar    C    A        0      0        2 
  15   chr15_1569599   Sample    C    A        0      0        2 
  15   chr15_1577573     AAsi    C    G        0      0        2 
  15   chr15_1577573     AKia    C    G        1      2        2 
  15   chr15_1577573     AOna    C    G        0      0        2 
  15   chr15_1577573     ASom    C    G        0      0        2 
  15   chr15_1577573     HCab    C    G        0      0        2 
  15   chr15_1577573     HPrz    C    G        0      0        2 
  15   chr15_1577573     ZBoe    C    G        0      0        2 
  15   chr15_1577573     ZGre    C    G        0      0        2 
  15   chr15_1577573     ZHar    C    G        0      0        2 
  15   chr15_1577573   Sample    C    G        0      0        2 
  15   chr15_1587494     AAsi    C    A        0      0        2 
  15   chr15_1587494     AKia    C    A        0      0        2 
  15   chr15_1587494     AOna    C    A        1      2        2 
  15   chr15_1587494     ASom    C    A        0      0        2 
  15   chr15_1587494     HCab    C    A        0      0        2 
  15   chr15_1587494     HPrz    C    A        0      0        2 
  15   chr15_1587494     ZBoe    C    A        0      0        2 
  15   chr15_1587494     ZGre    C    A        0      0        2 
  15   chr15_1587494     ZHar    C    A        0      0        2 
  15   chr15_1587494   Sample    C    A        0      0        2 
  15   chr15_1589670     AAsi    C    G        0      0        2 
  15   chr15_1589670     AKia    C    G        0      0        2 
  15   chr15_1589670     AOna    C    G        0      0        2 
  15   chr15_1589670     ASom    C    G        0      0        2 
  15   chr15_1589670     HCab    C    G        0      0        2 
  15   chr15_1589670     HPrz    C    G      0.5      1        2 
  15   chr15_1589670     ZBoe    C    G        0      0        2 
  15   chr15_1589670     ZGre    C    G        0      0        2 
  15   chr15_1589670     ZHar    C    G        0      0        2 
  15   chr15_1589670   Sample    C    G        0      0        2 
  15   chr15_1592429     AAsi    C    A        0      0        2 
  15   chr15_1592429     AKia    C    A        0      0        2 
  15   chr15_1592429     AOna    C    A        0      0        2 
  15   chr15_1592429     ASom    C    A        0      0        2 
  15   chr15_1592429     HCab    C    A        1      2        2 
  15   chr15_1592429     HPrz    C    A        1      2        2 
  15   chr15_1592429     ZBoe    C    A        0      0        2 
  15   chr15_1592429     ZGre    C    A        0      0        2 
  15   chr15_1592429     ZHar    C    A        0      0        2 
  15   chr15_1592429   Sample    C    A        0      0        2 
  15   chr15_1594312     AAsi    A    T        0      0        2 
  15   chr15_1594312     AKia    A    T        1      2        2 
  15   chr15_1594312     AOna    A    T        0      0        2 
  15   chr15_1594312     ASom    A    T        0      0        2 
  15   chr15_1594312     HCab    A    T        0      0        2 
  15   chr15_1594312     HPrz    A    T        0      0        2 
  15   chr15_1594312     ZBoe    A    T        0      0        2 
  15   chr15_1594312     ZGre    A    T        0      0        2 
  15   chr15_1594312     ZHar    A    T        0      0        2 
  15   chr15_1594312   Sample    A    T        0      0        2 
  15   chr15_1599854     AAsi    A    T        0      0        2 
  15   chr15_1599854     AKia    A    T        0      0        2 
  15   chr15_1599854     AOna    A    T        0      0        2 
  15   chr15_1599854     ASom    A    T      0.5      1        2 
  15   chr15_1599854     HCab    A    T        0      0        2 
  15   chr15_1599854     HPrz    A    T        0      0        2 
  15   chr15_1599854     ZBoe    A    T        0      0        2 
  15   chr15_1599854     ZGre    A    T        0      0        2 
  15   chr15_1599854     ZHar    A    T        0      0        2 
  15   chr15_1599854   Sample    A    T        0      0        2 
  15   chr15_1620541     AAsi    T    G        0      0        2 
  15   chr15_1620541     AKia    T    G        0      0        2 
  15   chr15_1620541     AOna    T    G        0      0        2 
  15   chr15_1620541     ASom    T    G        0      0        2 
  15   chr15_1620541     HCab    T    G        1      2        2 
  15   chr15_1620541     HPrz    T    G        1      2        2 
  15   chr15_1620541     ZBoe    T    G        0      0        2 
  15   chr15_1620541     ZGre    T    G        0      0        2 
  15   chr15_1620541     ZHar    T    G        0      0        2 
  15   chr15_1620541   Sample    T    G        0      0        2 
  15   chr15_1621644     AAsi    T    G        0      0        2 
  15   chr15_1621644     AKia    T    G        0      0        2 
  15   chr15_1621644     AOna    T    G        0      0        2 
  15   chr15_1621644     ASom    T    G        0      0        2 
  15   chr15_1621644     HCab    T    G      0.5      1        2 
  15   chr15_1621644     HPrz    T    G        1      2        2 
  15   chr15_1621644     ZBoe    T    G        0      0        2 
  15   chr15_1621644     ZGre    T    G        0      0        2 
  15   chr15_1621644     ZHar    T    G        0      0        2 
  15   chr15_1621644   Sample    T    G        0      0        2 
  15   chr15_1629014     AAsi    C    A        0      0        2 
  15   chr15_1629014     AKia    C    A        0      0        2 
  15   chr15_1629014     AOna    C    A        0      0        2 
  15   chr15_1629014     ASom    C    A        0      0        2 
  15   chr15_1629014     HCab    C    A        0      0        2 
  15   chr15_1629014     HPrz    C    A        0      0        2 
  15   chr15_1629014     ZBoe    C    A      0.5      1        2 
  15   chr15_1629014     ZGre    C    A        0      0        2 
  15   chr15_1629014     ZHar    C    A        0      0        2 
  15   chr15_1629014   Sample    C    A        0      0        2 
  15   chr15_1636311     AAsi    C    G        0      0        2 
  15   chr15_1636311     AKia    C    G        0      0        2 
  15   chr15_1636311     AOna    C    G        0      0        2 
  15   chr15_1636311     ASom    C    G        0      0        2 
  15   chr15_1636311     HCab    C    G        0      0        2 
  15   chr15_1636311     HPrz    C    G        0      0        2 
  15   chr15_1636311     ZBoe    C    G        0      0        2 
  15   chr15_1636311     ZGre    C    G        0      0        2 
  15   chr15_1636311     ZHar    C    G        1      2        2 
  15   chr15_1636311   Sample    C    G        0      0        2 
  15   chr15_1639855     AAsi    C    G        0      0        2 
  15   chr15_1639855     AKia    C    G        0      0        2 
  15   chr15_1639855     AOna    C    G        0      0        2 
  15   chr15_1639855     ASom    C    G        0      0        2 
  15   chr15_1639855     HCab    C    G      0.5      1        2 
  15   chr15_1639855     HPrz    C    G        1      2        2 
  15   chr15_1639855     ZBoe    C    G        0      0        2 
  15   chr15_1639855     ZGre    C    G        0      0        2 
  15   chr15_1639855     ZHar    C    G        0      0        2 
  15   chr15_1639855   Sample    C    G        0      0        2 
  15   chr15_1651291     AAsi    A    C        0      0        2 
  15   chr15_1651291     AKia    A    C        0      0        2 
  15   chr15_1651291     AOna    A    C        0      0        2 
  15   chr15_1651291     ASom    A    C        1      2        2 
  15   chr15_1651291     HCab    A    C        0      0        2 
  15   chr15_1651291     HPrz    A    C        0      0        2 
  15   chr15_1651291     ZBoe    A    C        0      0        2 
  15   chr15_1651291     ZGre    A    C        0      0        2 
  15   chr15_1651291     ZHar    A    C        0      0        2 
  15   chr15_1651291   Sample    A    C        0      0        2 
  15   chr15_1667291     AAsi    C    G        0      0        2 
  15   chr15_1667291     AKia    C    G        0      0        2 
  15   chr15_1667291     AOna    C    G        0      0        2 
  15   chr15_1667291     ASom    C    G        0      0        2 
  15   chr15_1667291     HCab    C    G      0.5      1        2 
  15   chr15_1667291     HPrz    C    G        0      0        2 
  15   chr15_1667291     ZBoe    C    G        0      0        2 
  15   chr15_1667291     ZGre    C    G        0      0        2 
  15   chr15_1667291     ZHar    C    G        0      0        2 
  15   chr15_1667291   Sample    C    G        0      0        2 
  15   chr15_1684850     AAsi    G    C      0.5      1        2 
  15   chr15_1684850     AKia    G    C        0      0        2 
  15   chr15_1684850     AOna    G    C        0      0        2 
  15   chr15_1684850     ASom    G    C        1      2        2 
  15   chr15_1684850     HCab    G    C        0      0        2 
  15   chr15_1684850     HPrz    G    C        0      0        2 
  15   chr15_1684850     ZBoe    G    C        0      0        2 
  15   chr15_1684850     ZGre    G    C        0      0        2 
  15   chr15_1684850     ZHar    G    C        0      0        2 
  15   chr15_1684850   Sample    G    C        1      2        2 
  15   chr15_1697386     AAsi    C    G      0.5      1        2 
  15   chr15_1697386     AKia    C    G        0      0        2 
  15   chr15_1697386     AOna    C    G        0      0        2 
  15   chr15_1697386     ASom    C    G        0      0        2 
  15   chr15_1697386     HCab    C    G        0      0        2 
  15   chr15_1697386     HPrz    C    G        0      0        2 
  15   chr15_1697386     ZBoe    C    G        0      0        2 
  15   chr15_1697386     ZGre    C    G        0      0        2 
  15   chr15_1697386     ZHar    C    G        0      0        2 
  15   chr15_1697386   Sample    C    G        0      0        2 
  15   chr15_1737625     AAsi    A    C        0      0        2 
  15   chr15_1737625     AKia    A    C        0      0        2 
  15   chr15_1737625     AOna    A    C        0      0        2 
  15   chr15_1737625     ASom    A    C        0      0        2 
  15   chr15_1737625     HCab    A    C        1      2        2 
  15   chr15_1737625     HPrz    A    C        1      2        2 
  15   chr15_1737625     ZBoe    A    C        0      0        2 
  15   chr15_1737625     ZGre    A    C        0      0        2 
  15   chr15_1737625     ZHar    A    C        0      0        2 
  15   chr15_1737625   Sample    A    C        0      0        2 
  15   chr15_1760442     AAsi    T    A        0      0        2 
  15   chr15_1760442     AKia    T    A        0      0        2 
  15   chr15_1760442     AOna    T    A        0      0        2 
  15   chr15_1760442     ASom    T    A        1      2        2 
  15   chr15_1760442     HCab    T    A        0      0        2 
  15   chr15_1760442     HPrz    T    A        0      0        2 
  15   chr15_1760442     ZBoe    T    A        0      0        2 
  15   chr15_1760442     ZGre    T    A        0      0        2 
  15   chr15_1760442     ZHar    T    A        0      0        2 
  15   chr15_1760442   Sample    T    A        0      0        2 
  15   chr15_1764353     AAsi    T    G        0      0        2 
  15   chr15_1764353     AKia    T    G        0      0        2 
  15   chr15_1764353     AOna    T    G        0      0        2 
  15   chr15_1764353     ASom    T    G        1      2        2 
  15   chr15_1764353     HCab    T    G        0      0        2 
  15   chr15_1764353     HPrz    T    G        0      0        2 
  15   chr15_1764353     ZBoe    T    G        0      0        2 
  15   chr15_1764353     ZGre    T    G        0      0        2 
  15   chr15_1764353     ZHar    T    G        0      0        2 
  15   chr15_1764353   Sample    T    G        0      0        2 
  15   chr15_1784601     AAsi    G    T        0      0        2 
  15   chr15_1784601     AKia    G    T        0      0        2 
  15   chr15_1784601     AOna    G    T        0      0        2 
  15   chr15_1784601     ASom    G    T        0      0        2 
  15   chr15_1784601     HCab    G    T      0.5      1        2 
  15   chr15_1784601     HPrz    G    T        0      0        2 
  15   chr15_1784601     ZBoe    G    T        0      0        2 
  15   chr15_1784601     ZGre    G    T        0      0        2 
  15   chr15_1784601     ZHar    G    T        0      0        2 
  15   chr15_1784601   Sample    G    T        0      0        2 
  15   chr15_1790701     AAsi    C    G        0      0        2 
  15   chr15_1790701     AKia    C    G        0      0        2 
  15   chr15_1790701     AOna    C    G        0      0        2 
  15   chr15_1790701     ASom    C    G        0      0        2 
  15   chr15_1790701     HCab    C    G        0      0        2 
  15   chr15_1790701     HPrz    C    G        0      0        2 
  15   chr15_1790701     ZBoe    C    G        0      0        2 
  15   chr15_1790701     ZGre    C    G        0      0        2 
  15   chr15_1790701     ZHar    C    G        1      2        2 
  15   chr15_1790701   Sample    C    G        0      0        2 
  15   chr15_1811779     AAsi    T    G      0.5      1        2 
  15   chr15_1811779     AKia    T    G        0      0        2 
  15   chr15_1811779     AOna    T    G        1      2        2 
  15   chr15_1811779     ASom    T    G        0      0        2 
  15   chr15_1811779     HCab    T    G        0      0        2 
  15   chr15_1811779     HPrz    T    G        0      0        2 
  15   chr15_1811779     ZBoe    T    G        0      0        2 
  15   chr15_1811779     ZGre    T    G        0      0        2 
  15   chr15_1811779     ZHar    T    G        0      0        2 
  15   chr15_1811779   Sample    T    G        0      0        2 
  15   chr15_1833615     AAsi    A    T        0      0        2 
  15   chr15_1833615     AKia    A    T        0      0        2 
  15   chr15_1833615     AOna    A    T        0      0        2 
  15   chr15_1833615     ASom    A    T        0      0        2 
  15   chr15_1833615     HCab    A    T        0      0        2 
  15   chr15_1833615     HPrz    A    T        0      0        2 
  15   chr15_1833615     ZBoe    A    T        0      0        2 
  15   chr15_1833615     ZGre    A    T        0      0        2 
  15   chr15_1833615     ZHar    A    T        1      2        2 
  15   chr15_1833615   Sample    A    T        0      0        2 
  15   chr15_1834303     AAsi    A    T        0      0        2 
  15   chr15_1834303     AKia    A    T        0      0        2 
  15   chr15_1834303     AOna    A    T        0      0        2 
  15   chr15_1834303     ASom    A    T        0      0        2 
  15   chr15_1834303     HCab    A    T        0      0        2 
  15   chr15_1834303     HPrz    A    T        0      0        2 
  15   chr15_1834303     ZBoe    A    T        0      0        2 
  15   chr15_1834303     ZGre    A    T        0      0        2 
  15   chr15_1834303     ZHar    A    T        1      2        2 
  15   chr15_1834303   Sample    A    T        0      0        2 
  15   chr15_1855109     AAsi    T    G        0      0        2 
  15   chr15_1855109     AKia    T    G        0      0        2 
  15   chr15_1855109     AOna    T    G        0      0        2 
  15   chr15_1855109     ASom    T    G        0      0        2 
  15   chr15_1855109     HCab    T    G      0.5      1        2 
  15   chr15_1855109     HPrz    T    G        0      0        2 
  15   chr15_1855109     ZBoe    T    G        0      0        2 
  15   chr15_1855109     ZGre    T    G        0      0        2 
  15   chr15_1855109     ZHar    T    G        0      0        2 
  15   chr15_1855109   Sample    T    G        0      0        2 
  15   chr15_1868351     AAsi    G    C        0      0        2 
  15   chr15_1868351     AKia    G    C        0      0        2 
  15   chr15_1868351     AOna    G    C        0      0        2 
  15   chr15_1868351     ASom    G    C        0      0        2 
  15   chr15_1868351     HCab    G    C        0      0        2 
  15   chr15_1868351     HPrz    G    C        0      0        2 
  15   chr15_1868351     ZBoe    G    C        1      2        2 
  15   chr15_1868351     ZGre    G    C        1      2        2 
  15   chr15_1868351     ZHar    G    C        0      0        2 
  15   chr15_1868351   Sample    G    C        0      0        2 
  15   chr15_1871839     AAsi    G    T        0      0        2 
  15   chr15_1871839     AKia    G    T        0      0        2 
  15   chr15_1871839     AOna    G    T        0      0        2 
  15   chr15_1871839     ASom    G    T        0      0        2 
  15   chr15_1871839     HCab    G    T        0      0        2 
  15   chr15_1871839     HPrz    G    T        0      0        2 
  15   chr15_1871839     ZBoe    G    T        0      0        2 
  15   chr15_1871839     ZGre    G    T      0.5      1        2 
  15   chr15_1871839     ZHar    G    T        0      0        2 
  15   chr15_1871839   Sample    G    T        0      0        2 
  15   chr15_1908004     AAsi    G    C        0      0        2 
  15   chr15_1908004     AKia    G    C      0.5      1        2 
  15   chr15_1908004     AOna    G    C        0      0        2 
  15   chr15_1908004     ASom    G    C        0      0        2 
  15   chr15_1908004     HCab    G    C        0      0        2 
  15   chr15_1908004     HPrz    G    C        0      0        2 
  15   chr15_1908004     ZBoe    G    C        0      0        2 
  15   chr15_1908004     ZGre    G    C        0      0        2 
  15   chr15_1908004     ZHar    G    C        0      0        2 
  15   chr15_1908004   Sample    G    C        0      0        2 
  15   chr15_1937880     AAsi    C    A        0      0        2 
  15   chr15_1937880     AKia    C    A        0      0        2 
  15   chr15_1937880     AOna    C    A        0      0        2 
  15   chr15_1937880     ASom    C    A        0      0        2 
  15   chr15_1937880     HCab    C    A        1      2        2 
  15   chr15_1937880     HPrz    C    A        1      2        2 
  15   chr15_1937880     ZBoe    C    A        0      0        2 
  15   chr15_1937880     ZGre    C    A        0      0        2 
  15   chr15_1937880     ZHar    C    A        0      0        2 
  15   chr15_1937880   Sample    C    A        0      0        2 
  15   chr15_1959819     AAsi    T    G        0      0        2 
  15   chr15_1959819     AKia    T    G        0      0        2 
  15   chr15_1959819     AOna    T    G        0      0        2 
  15   chr15_1959819     ASom    T    G        0      0        2 
  15   chr15_1959819     HCab    T    G        0      0        2 
  15   chr15_1959819     HPrz    T    G        0      0        2 
  15   chr15_1959819     ZBoe    T    G        1      2        2 
  15   chr15_1959819     ZGre    T    G        1      2        2 
  15   chr15_1959819     ZHar    T    G        1      2        2 
  15   chr15_1959819   Sample    T    G        0      0        2 
  15   chr15_1973737     AAsi    G    T        0      0        2 
  15   chr15_1973737     AKia    G    T        1      2        2 
  15   chr15_1973737     AOna    G    T        1      2        2 
  15   chr15_1973737     ASom    G    T        0      0        2 
  15   chr15_1973737     HCab    G    T        0      0        2 
  15   chr15_1973737     HPrz    G    T        0      0        2 
  15   chr15_1973737     ZBoe    G    T        0      0        2 
  15   chr15_1973737     ZGre    G    T        0      0        2 
  15   chr15_1973737     ZHar    G    T        0      0        2 
  15   chr15_1973737   Sample    G    T        0      0        2 
  15   chr15_1973909     AAsi    A    C      0.5      1        2 
  15   chr15_1973909     AKia    A    C        0      0        2 
  15   chr15_1973909     AOna    A    C        0      0        2 
  15   chr15_1973909     ASom    A    C        0      0        2 
  15   chr15_1973909     HCab    A    C        0      0        2 
  15   chr15_1973909     HPrz    A    C        0      0        2 
  15   chr15_1973909     ZBoe    A    C        0      0        2 
  15   chr15_1973909     ZGre    A    C        0      0        2 
  15   chr15_1973909     ZHar    A    C        0      0        2 
  15   chr15_1973909   Sample    A    C        0      0        2 
  15   chr15_1985288     AAsi    T    G        0      0        2 
  15   chr15_1985288     AKia    T    G        1      2        2 
  15   chr15_1985288     AOna    T    G        0      0        2 
  15   chr15_1985288     ASom    T    G        0      0        2 
  15   chr15_1985288     HCab    T    G        0      0        2 
  15   chr15_1985288     HPrz    T    G        0      0        2 
  15   chr15_1985288     ZBoe    T    G        0      0        2 
  15   chr15_1985288     ZGre    T    G        0      0        2 
  15   chr15_1985288     ZHar    T    G        0      0        2 
  15   chr15_1985288   Sample    T    G        0      0        2 
  15   chr15_1989719     AAsi    T    G        0      0        2 
  15   chr15_1989719     AKia    T    G        0      0        2 
  15   chr15_1989719     AOna    T    G        0      0        2 
  15   chr15_1989719     ASom    T    G        0      0        2 
  15   chr15_1989719     HCab    T    G        1      2        2 
  15   chr15_1989719     HPrz    T    G        1      2        2 
  15   chr15_1989719     ZBoe    T    G        0      0        2 
  15   chr15_1989719     ZGre    T    G        0      0        2 
  15   chr15_1989719     ZHar    T    G        0      0        2 
  15   chr15_1989719   Sample    T    G        0      0        2 
  15   chr15_2003764     AAsi    G    C        0      0        2 
  15   chr15_2003764     AKia    G    C        0      0        2 
  15   chr15_2003764     AOna    G    C        0      0        2 
  15   chr15_2003764     ASom    G    C        0      0        2 
  15   chr15_2003764     HCab    G    C        0      0        2 
  15   chr15_2003764     HPrz    G    C        0      0        2 
  15   chr15_2003764     ZBoe    G    C        0      0        2 
  15   chr15_2003764     ZGre    G    C        1      2        2 
  15   chr15_2003764     ZHar    G    C        0      0        2 
  15   chr15_2003764   Sample    G    C        0      0        2 
  15   chr15_2005061     AAsi    G    T        0      0        2 
  15   chr15_2005061     AKia    G    T        0      0        2 
  15   chr15_2005061     AOna    G    T        0      0        2 
  15   chr15_2005061     ASom    G    T        0      0        2 
  15   chr15_2005061     HCab    G    T        1      2        2 
  15   chr15_2005061     HPrz    G    T        1      2        2 
  15   chr15_2005061     ZBoe    G    T        0      0        2 
  15   chr15_2005061     ZGre    G    T        0      0        2 
  15   chr15_2005061     ZHar    G    T        0      0        2 
  15   chr15_2005061   Sample    G    T        0      0        2 
  15   chr15_2008461     AAsi    A    C        0      0        2 
  15   chr15_2008461     AKia    A    C        1      2        2 
  15   chr15_2008461     AOna    A    C        0      0        2 
  15   chr15_2008461     ASom    A    C        0      0        2 
  15   chr15_2008461     HCab    A    C        0      0        2 
  15   chr15_2008461     HPrz    A    C        0      0        2 
  15   chr15_2008461     ZBoe    A    C        0      0        2 
  15   chr15_2008461     ZGre    A    C        0      0        2 
  15   chr15_2008461     ZHar    A    C        0      0        2 
  15   chr15_2008461   Sample    A    C        0      0        2 
  15   chr15_2027265     AAsi    G    T        0      0        2 
  15   chr15_2027265     AKia    G    T        0      0        2 
  15   chr15_2027265     AOna    G    T        0      0        2 
  15   chr15_2027265     ASom    G    T        0      0        2 
  15   chr15_2027265     HCab    G    T      0.5      1        2 
  15   chr15_2027265     HPrz    G    T        0      0        2 
  15   chr15_2027265     ZBoe    G    T        0      0        2 
  15   chr15_2027265     ZGre    G    T        0      0        2 
  15   chr15_2027265     ZHar    G    T        0      0        2 
  15   chr15_2027265   Sample    G    T        0      0        2 
  15   chr15_2033877     AAsi    G    C      0.5      1        2 
  15   chr15_2033877     AKia    G    C        0      0        2 
  15   chr15_2033877     AOna    G    C        0      0        2 
  15   chr15_2033877     ASom    G    C        0      0        2 
  15   chr15_2033877     HCab    G    C        0      0        2 
  15   chr15_2033877     HPrz    G    C        0      0        2 
  15   chr15_2033877     ZBoe    G    C        0      0        2 
  15   chr15_2033877     ZGre    G    C        0      0        2 
  15   chr15_2033877     ZHar    G    C        0      0        2 
  15   chr15_2033877   Sample    G    C        0      0        2 
  15   chr15_2034957     AAsi    C    G        0      0        2 
  15   chr15_2034957     AKia    C    G        0      0        2 
  15   chr15_2034957     AOna    C    G        0      0        2 
  15   chr15_2034957     ASom    C    G        0      0        2 
  15   chr15_2034957     HCab    C    G        1      2        2 
  15   chr15_2034957     HPrz    C    G        1      2        2 
  15   chr15_2034957     ZBoe    C    G        0      0        2 
  15   chr15_2034957     ZGre    C    G        0      0        2 
  15   chr15_2034957     ZHar    C    G        0      0        2 
  15   chr15_2034957   Sample    C    G        0      0        2 
  15   chr15_2038521     AAsi    A    T        0      0        2 
  15   chr15_2038521     AKia    A    T        0      0        2 
  15   chr15_2038521     AOna    A    T        0      0        2 
  15   chr15_2038521     ASom    A    T      0.5      1        2 
  15   chr15_2038521     HCab    A    T        0      0        2 
  15   chr15_2038521     HPrz    A    T        0      0        2 
  15   chr15_2038521     ZBoe    A    T        0      0        2 
  15   chr15_2038521     ZGre    A    T        0      0        2 
  15   chr15_2038521     ZHar    A    T        0      0        2 
  15   chr15_2038521   Sample    A    T        0      0        2 
  15   chr15_2062014     AAsi    A    C        0      0        2 
  15   chr15_2062014     AKia    A    C        0      0        2 
  15   chr15_2062014     AOna    A    C        0      0        2 
  15   chr15_2062014     ASom    A    C        0      0        2 
  15   chr15_2062014     HCab    A    C        0      0        2 
  15   chr15_2062014     HPrz    A    C        0      0        2 
  15   chr15_2062014     ZBoe    A    C      0.5      1        2 
  15   chr15_2062014     ZGre    A    C        0      0        2 
  15   chr15_2062014     ZHar    A    C        0      0        2 
  15   chr15_2062014   Sample    A    C        0      0        2 
  15   chr15_2084667     AAsi    T    G        0      0        2 
  15   chr15_2084667     AKia    T    G        1      2        2 
  15   chr15_2084667     AOna    T    G        1      2        2 
  15   chr15_2084667     ASom    T    G        0      0        2 
  15   chr15_2084667     HCab    T    G        0      0        2 
  15   chr15_2084667     HPrz    T    G        0      0        2 
  15   chr15_2084667     ZBoe    T    G        0      0        2 
  15   chr15_2084667     ZGre    T    G        0      0        2 
  15   chr15_2084667     ZHar    T    G        0      0        2 
  15   chr15_2084667   Sample    T    G        0      0        2 
  15   chr15_2110913     AAsi    G    C        0      0        2 
  15   chr15_2110913     AKia    G    C        0      0        2 
  15   chr15_2110913     AOna    G    C        0      0        2 
  15   chr15_2110913     ASom    G    C        0      0        2 
  15   chr15_2110913     HCab    G    C        0      0        2 
  15   chr15_2110913     HPrz    G    C        0      0        2 
  15   chr15_2110913     ZBoe    G    C      0.5      1        2 
  15   chr15_2110913     ZGre    G    C        0      0        2 
  15   chr15_2110913     ZHar    G    C        0      0        2 
  15   chr15_2110913   Sample    G    C        0      0        2 
  15   chr15_2140725     AAsi    C    G        0      0        2 
  15   chr15_2140725     AKia    C    G        0      0        2 
  15   chr15_2140725     AOna    C    G        0      0        2 
  15   chr15_2140725     ASom    C    G        0      0        2 
  15   chr15_2140725     HCab    C    G        0      0        2 
  15   chr15_2140725     HPrz    C    G        0      0        2 
  15   chr15_2140725     ZBoe    C    G        0      0        2 
  15   chr15_2140725     ZGre    C    G        1      2        2 
  15   chr15_2140725     ZHar    C    G        0      0        2 
  15   chr15_2140725   Sample    C    G        0      0        2 
  15   chr15_2143216     AAsi    A    T        0      0        2 
  15   chr15_2143216     AKia    A    T        0      0        2 
  15   chr15_2143216     AOna    A    T        0      0        2 
  15   chr15_2143216     ASom    A    T        0      0        2 
  15   chr15_2143216     HCab    A    T      0.5      1        2 
  15   chr15_2143216     HPrz    A    T        0      0        2 
  15   chr15_2143216     ZBoe    A    T        0      0        2 
  15   chr15_2143216     ZGre    A    T        0      0        2 
  15   chr15_2143216     ZHar    A    T        0      0        2 
  15   chr15_2143216   Sample    A    T        0      0        2 
  15   chr15_2168090     AAsi    C    G        0      0        2 
  15   chr15_2168090     AKia    C    G        0      0        2 
  15   chr15_2168090     AOna    C    G        0      0        2 
  15   chr15_2168090     ASom    C    G        0      0        2 
  15   chr15_2168090     HCab    C    G        1      2        2 
  15   chr15_2168090     HPrz    C    G        1      2        2 
  15   chr15_2168090     ZBoe    C    G        0      0        2 
  15   chr15_2168090     ZGre    C    G        0      0        2 
  15   chr15_2168090     ZHar    C    G        0      0        2 
  15   chr15_2168090   Sample    C    G        0      0        2 
  15   chr15_2215368     AAsi    A    C        0      0        2 
  15   chr15_2215368     AKia    A    C        0      0        2 
  15   chr15_2215368     AOna    A    C        0      0        2 
  15   chr15_2215368     ASom    A    C        0      0        2 
  15   chr15_2215368     HCab    A    C        0      0        2 
  15   chr15_2215368     HPrz    A    C      0.5      1        2 
  15   chr15_2215368     ZBoe    A    C        0      0        2 
  15   chr15_2215368     ZGre    A    C        0      0        2 
  15   chr15_2215368     ZHar    A    C        0      0        2 
  15   chr15_2215368   Sample    A    C        0      0        2 
  15   chr15_2226600     AAsi    C    A        0      0        2 
  15   chr15_2226600     AKia    C    A        0      0        2 
  15   chr15_2226600     AOna    C    A        0      0        2 
  15   chr15_2226600     ASom    C    A        0      0        2 
  15   chr15_2226600     HCab    C    A        0      0        2 
  15   chr15_2226600     HPrz    C    A      0.5      1        2 
  15   chr15_2226600     ZBoe    C    A        0      0        2 
  15   chr15_2226600     ZGre    C    A        0      0        2 
  15   chr15_2226600     ZHar    C    A        0      0        2 
  15   chr15_2226600   Sample    C    A        0      0        2 
  15   chr15_2235981     AAsi    A    C        0      0        2 
  15   chr15_2235981     AKia    A    C        0      0        2 
  15   chr15_2235981     AOna    A    C        0      0        2 
  15   chr15_2235981     ASom    A    C        0      0        2 
  15   chr15_2235981     HCab    A    C        0      0        2 
  15   chr15_2235981     HPrz    A    C        0      0        2 
  15   chr15_2235981     ZBoe    A    C        0      0        2 
  15   chr15_2235981     ZGre    A    C        1      2        2 
  15   chr15_2235981     ZHar    A    C        0      0        2 
  15   chr15_2235981   Sample    A    C        0      0        2 
  15   chr15_2252087     AAsi    A    T        0      0        2 
  15   chr15_2252087     AKia    A    T        0      0        2 
  15   chr15_2252087     AOna    A    T        0      0        2 
  15   chr15_2252087     ASom    A    T        0      0        2 
  15   chr15_2252087     HCab    A    T        1      2        2 
  15   chr15_2252087     HPrz    A    T        1      2        2 
  15   chr15_2252087     ZBoe    A    T        0      0        2 
  15   chr15_2252087     ZGre    A    T        1      2        2 
  15   chr15_2252087     ZHar    A    T        0      0        2 
  15   chr15_2252087   Sample    A    T        0      0        2 
  15   chr15_2261018     AAsi    C    G        0      0        2 
  15   chr15_2261018     AKia    C    G        0      0        2 
  15   chr15_2261018     AOna    C    G        0      0        2 
  15   chr15_2261018     ASom    C    G        0      0        2 
  15   chr15_2261018     HCab    C    G        1      2        2 
  15   chr15_2261018     HPrz    C    G        1      2        2 
  15   chr15_2261018     ZBoe    C    G        0      0        2 
  15   chr15_2261018     ZGre    C    G        0      0        2 
  15   chr15_2261018     ZHar    C    G        0      0        2 
  15   chr15_2261018   Sample    C    G        0      0        2 
  15   chr15_2261636     AAsi    T    A        1      2        2 
  15   chr15_2261636     AKia    T    A        0      0        2 
  15   chr15_2261636     AOna    T    A        0      0        2 
  15   chr15_2261636     ASom    T    A        1      2        2 
  15   chr15_2261636     HCab    T    A        0      0        2 
  15   chr15_2261636     HPrz    T    A        0      0        2 
  15   chr15_2261636     ZBoe    T    A        0      0        2 
  15   chr15_2261636     ZGre    T    A        0      0        2 
  15   chr15_2261636     ZHar    T    A        0      0        2 
  15   chr15_2261636   Sample    T    A        1      2        2 
  15   chr15_2268061     AAsi    T    G        0      0        2 
  15   chr15_2268061     AKia    T    G        1      2        2 
  15   chr15_2268061     AOna    T    G        0      0        2 
  15   chr15_2268061     ASom    T    G        0      0        2 
  15   chr15_2268061     HCab    T    G        0      0        2 
  15   chr15_2268061     HPrz    T    G        0      0        2 
  15   chr15_2268061     ZBoe    T    G        0      0        2 
  15   chr15_2268061     ZGre    T    G        0      0        2 
  15   chr15_2268061     ZHar    T    G        0      0        2 
  15   chr15_2268061   Sample    T    G        0      0        2 
  15   chr15_2269431     AAsi    T    A        0      0        2 
  15   chr15_2269431     AKia    T    A        0      0        2 
  15   chr15_2269431     AOna    T    A        0      0        2 
  15   chr15_2269431     ASom    T    A        0      0        2 
  15   chr15_2269431     HCab    T    A        0      0        2 
  15   chr15_2269431     HPrz    T    A        0      0        2 
  15   chr15_2269431     ZBoe    T    A        0      0        2 
  15   chr15_2269431     ZGre    T    A        1      2        2 
  15   chr15_2269431     ZHar    T    A        0      0        2 
  15   chr15_2269431   Sample    T    A        0      0        2 
  15   chr15_2313029     AAsi    T    A        0      0        2 
  15   chr15_2313029     AKia    T    A        0      0        2 
  15   chr15_2313029     AOna    T    A        0      0        2 
  15   chr15_2313029     ASom    T    A        0      0        2 
  15   chr15_2313029     HCab    T    A        0      0        2 
  15   chr15_2313029     HPrz    T    A        1      2        2 
  15   chr15_2313029     ZBoe    T    A        0      0        2 
  15   chr15_2313029     ZGre    T    A        0      0        2 
  15   chr15_2313029     ZHar    T    A        0      0        2 
  15   chr15_2313029   Sample    T    A        0      0        2 
  15   chr15_2316131     AAsi    C    G        1      2        2 
  15   chr15_2316131     AKia    C    G        0      0        2 
  15   chr15_2316131     AOna    C    G        0      0        2 
  15   chr15_2316131     ASom    C    G        0      0        2 
  15   chr15_2316131     HCab    C    G        0      0        2 
  15   chr15_2316131     HPrz    C    G        0      0        2 
  15   chr15_2316131     ZBoe    C    G        0      0        2 
  15   chr15_2316131     ZGre    C    G        0      0        2 
  15   chr15_2316131     ZHar    C    G        0      0        2 
  15   chr15_2316131   Sample    C    G        1      2        2 
  15   chr15_2321821     AAsi    C    G        1      2        2 
  15   chr15_2321821     AKia    C    G        0      0        2 
  15   chr15_2321821     AOna    C    G        0      0        2 
  15   chr15_2321821     ASom    C    G        0      0        2 
  15   chr15_2321821     HCab    C    G        1      2        2 
  15   chr15_2321821     HPrz    C    G        1      2        2 
  15   chr15_2321821     ZBoe    C    G        0      0        2 
  15   chr15_2321821     ZGre    C    G        0      0        2 
  15   chr15_2321821     ZHar    C    G        0      0        2 
  15   chr15_2321821   Sample    C    G        1      2        2 
  15   chr15_2323516     AAsi    G    C        0      0        2 
  15   chr15_2323516     AKia    G    C        0      0        2 
  15   chr15_2323516     AOna    G    C        0      0        2 
  15   chr15_2323516     ASom    G    C        0      0        2 
  15   chr15_2323516     HCab    G    C        1      2        2 
  15   chr15_2323516     HPrz    G    C        1      2        2 
  15   chr15_2323516     ZBoe    G    C        0      0        2 
  15   chr15_2323516     ZGre    G    C        0      0        2 
  15   chr15_2323516     ZHar    G    C        0      0        2 
  15   chr15_2323516   Sample    G    C        0      0        2 
  15   chr15_2353475     AAsi    A    T        0      0        2 
  15   chr15_2353475     AKia    A    T        0      0        2 
  15   chr15_2353475     AOna    A    T        0      0        2 
  15   chr15_2353475     ASom    A    T        0      0        2 
  15   chr15_2353475     HCab    A    T        1      2        2 
  15   chr15_2353475     HPrz    A    T        1      2        2 
  15   chr15_2353475     ZBoe    A    T        0      0        2 
  15   chr15_2353475     ZGre    A    T        0      0        2 
  15   chr15_2353475     ZHar    A    T        0      0        2 
  15   chr15_2353475   Sample    A    T        0      0        2 
  15   chr15_2366258     AAsi    G    C        0      0        2 
  15   chr15_2366258     AKia    G    C        0      0        2 
  15   chr15_2366258     AOna    G    C        1      2        2 
  15   chr15_2366258     ASom    G    C        0      0        2 
  15   chr15_2366258     HCab    G    C        0      0        2 
  15   chr15_2366258     HPrz    G    C        0      0        2 
  15   chr15_2366258     ZBoe    G    C        0      0        2 
  15   chr15_2366258     ZGre    G    C        0      0        2 
  15   chr15_2366258     ZHar    G    C        0      0        2 
  15   chr15_2366258   Sample    G    C        0      0        2 
  15   chr15_2371074     AAsi    T    G      0.5      1        2 
  15   chr15_2371074     AKia    T    G        0      0        2 
  15   chr15_2371074     AOna    T    G        0      0        2 
  15   chr15_2371074     ASom    T    G        0      0        2 
  15   chr15_2371074     HCab    T    G        0      0        2 
  15   chr15_2371074     HPrz    T    G        0      0        2 
  15   chr15_2371074     ZBoe    T    G        0      0        2 
  15   chr15_2371074     ZGre    T    G        0      0        2 
  15   chr15_2371074     ZHar    T    G        0      0        2 
  15   chr15_2371074   Sample    T    G        0      0        2 
  15   chr15_2390431     AAsi    G    C        0      0        2 
  15   chr15_2390431     AKia    G    C        0      0        2 
  15   chr15_2390431     AOna    G    C        1      2        2 
  15   chr15_2390431     ASom    G    C        0      0        2 
  15   chr15_2390431     HCab    G    C        0      0        2 
  15   chr15_2390431     HPrz    G    C        0      0        2 
  15   chr15_2390431     ZBoe    G    C        0      0        2 
  15   chr15_2390431     ZGre    G    C        0      0        2 
  15   chr15_2390431     ZHar    G    C        0      0        2 
  15   chr15_2390431   Sample    G    C        0      0        2 
  15   chr15_2400412     AAsi    C    A        0      0        2 
  15   chr15_2400412     AKia    C    A        0      0        2 
  15   chr15_2400412     AOna    C    A        0      0        2 
  15   chr15_2400412     ASom    C    A        0      0        2 
  15   chr15_2400412     HCab    C    A      0.5      1        2 
  15   chr15_2400412     HPrz    C    A        0      0        2 
  15   chr15_2400412     ZBoe    C    A        0      0        2 
  15   chr15_2400412     ZGre    C    A        0      0        2 
  15   chr15_2400412     ZHar    C    A        0      0        2 
  15   chr15_2400412   Sample    C    A        0      0        2 
  15   chr15_2433560     AAsi    T    A        0      0        2 
  15   chr15_2433560     AKia    T    A        0      0        2 
  15   chr15_2433560     AOna    T    A        0      0        2 
  15   chr15_2433560     ASom    T    A        0      0        2 
  15   chr15_2433560     HCab    T    A        1      2        2 
  15   chr15_2433560     HPrz    T    A        1      2        2 
  15   chr15_2433560     ZBoe    T    A        0      0        2 
  15   chr15_2433560     ZGre    T    A        0      0        2 
  15   chr15_2433560     ZHar    T    A        0      0        2 
  15   chr15_2433560   Sample    T    A        0      0        2 
  15   chr15_2438710     AAsi    C    G        0      0        2 
  15   chr15_2438710     AKia    C    G        0      0        2 
  15   chr15_2438710     AOna    C    G        0      0        2 
  15   chr15_2438710     ASom    C    G        0      0        2 
  15   chr15_2438710     HCab    C    G        0      0        2 
  15   chr15_2438710     HPrz    C    G        0      0        2 
  15   chr15_2438710     ZBoe    C    G        1      2        2 
  15   chr15_2438710     ZGre    C    G        0      0        2 
  15   chr15_2438710     ZHar    C    G        0      0        2 
  15   chr15_2438710   Sample    C    G        0      0        2 
  15   chr15_2449690     AAsi    C    A        0      0        2 
  15   chr15_2449690     AKia    C    A        0      0        2 
  15   chr15_2449690     AOna    C    A        0      0        2 
  15   chr15_2449690     ASom    C    A        0      0        2 
  15   chr15_2449690     HCab    C    A        0      0        2 
  15   chr15_2449690     HPrz    C    A      0.5      1        2 
  15   chr15_2449690     ZBoe    C    A        0      0        2 
  15   chr15_2449690     ZGre    C    A        0      0        2 
  15   chr15_2449690     ZHar    C    A        0      0        2 
  15   chr15_2449690   Sample    C    A        0      0        2 
  15   chr15_2453393     AAsi    T    G        0      0        2 
  15   chr15_2453393     AKia    T    G        0      0        2 
  15   chr15_2453393     AOna    T    G        1      2        2 
  15   chr15_2453393     ASom    T    G        0      0        2 
  15   chr15_2453393     HCab    T    G        0      0        2 
  15   chr15_2453393     HPrz    T    G        0      0        2 
  15   chr15_2453393     ZBoe    T    G        0      0        2 
  15   chr15_2453393     ZGre    T    G        0      0        2 
  15   chr15_2453393     ZHar    T    G        0      0        2 
  15   chr15_2453393   Sample    T    G        0      0        2 
  15   chr15_2465362     AAsi    T    A        0      0        2 
  15   chr15_2465362     AKia    T    A        0      0        2 
  15   chr15_2465362     AOna    T    A        0      0        2 
  15   chr15_2465362     ASom    T    A        0      0        2 
  15   chr15_2465362     HCab    T    A        0      0        2 
  15   chr15_2465362     HPrz    T    A        0      0        2 
  15   chr15_2465362     ZBoe    T    A      0.5      1        2 
  15   chr15_2465362     ZGre    T    A        0      0        2 
  15   chr15_2465362     ZHar    T    A        0      0        2 
  15   chr15_2465362   Sample    T    A        0      0        2 
  15   chr15_2477343     AAsi    T    G        0      0        2 
  15   chr15_2477343     AKia    T    G        0      0        2 
  15   chr15_2477343     AOna    T    G        0      0        2 
  15   chr15_2477343     ASom    T    G        0      0        2 
  15   chr15_2477343     HCab    T    G        0      0        2 
  15   chr15_2477343     HPrz    T    G        0      0        2 
  15   chr15_2477343     ZBoe    T    G        0      0        2 
  15   chr15_2477343     ZGre    T    G        1      2        2 
  15   chr15_2477343     ZHar    T    G        0      0        2 
  15   chr15_2477343   Sample    T    G        0      0        2 
  15   chr15_2485299     AAsi    G    T        0      0        2 
  15   chr15_2485299     AKia    G    T        0      0        2 
  15   chr15_2485299     AOna    G    T        0      0        2 
  15   chr15_2485299     ASom    G    T        0      0        2 
  15   chr15_2485299     HCab    G    T      0.5      1        2 
  15   chr15_2485299     HPrz    G    T        0      0        2 
  15   chr15_2485299     ZBoe    G    T        0      0        2 
  15   chr15_2485299     ZGre    G    T        0      0        2 
  15   chr15_2485299     ZHar    G    T        0      0        2 
  15   chr15_2485299   Sample    G    T        0      0        2 
  15   chr15_2488506     AAsi    T    G        0      0        2 
  15   chr15_2488506     AKia    T    G        0      0        2 
  15   chr15_2488506     AOna    T    G        1      2        2 
  15   chr15_2488506     ASom    T    G        0      0        2 
  15   chr15_2488506     HCab    T    G        0      0        2 
  15   chr15_2488506     HPrz    T    G        0      0        2 
  15   chr15_2488506     ZBoe    T    G        0      0        2 
  15   chr15_2488506     ZGre    T    G        0      0        2 
  15   chr15_2488506     ZHar    T    G        0      0        2 
  15   chr15_2488506   Sample    T    G        0      0        2 
  15   chr15_2519282     AAsi    G    C        0      0        2 
  15   chr15_2519282     AKia    G    C        0      0        2 
  15   chr15_2519282     AOna    G    C        0      0        2 
  15   chr15_2519282     ASom    G    C        0      0        2 
  15   chr15_2519282     HCab    G    C        0      0        2 
  15   chr15_2519282     HPrz    G    C        1      2        2 
  15   chr15_2519282     ZBoe    G    C        0      0        2 
  15   chr15_2519282     ZGre    G    C        0      0        2 
  15   chr15_2519282     ZHar    G    C        0      0        2 
  15   chr15_2519282   Sample    G    C        0      0        2 
  15   chr15_2527962     AAsi    G    C        0      0        2 
  15   chr15_2527962     AKia    G    C        0      0        2 
  15   chr15_2527962     AOna    G    C        0      0        2 
  15   chr15_2527962     ASom    G    C        0      0        2 
  15   chr15_2527962     HCab    G    C        1      2        2 
  15   chr15_2527962     HPrz    G    C        1      2        2 
  15   chr15_2527962     ZBoe    G    C        0      0        2 
  15   chr15_2527962     ZGre    G    C        0      0        2 
  15   chr15_2527962     ZHar    G    C        0      0        2 
  15   chr15_2527962   Sample    G    C        0      0        2 
  15   chr15_2549090     AAsi    C    G        0      0        2 
  15   chr15_2549090     AKia    C    G        0      0        2 
  15   chr15_2549090     AOna    C    G        0      0        2 
  15   chr15_2549090     ASom    C    G        0      0        2 
  15   chr15_2549090     HCab    C    G        0      0        2 
  15   chr15_2549090     HPrz    C    G        1      2        2 
  15   chr15_2549090     ZBoe    C    G        0      0        2 
  15   chr15_2549090     ZGre    C    G        0      0        2 
  15   chr15_2549090     ZHar    C    G        0      0        2 
  15   chr15_2549090   Sample    C    G        0      0        2 
  15   chr15_2555929     AAsi    A    C        0      0        2 
  15   chr15_2555929     AKia    A    C        0      0        2 
  15   chr15_2555929     AOna    A    C        1      2        2 
  15   chr15_2555929     ASom    A    C        0      0        2 
  15   chr15_2555929     HCab    A    C        0      0        2 
  15   chr15_2555929     HPrz    A    C        0      0        2 
  15   chr15_2555929     ZBoe    A    C        0      0        2 
  15   chr15_2555929     ZGre    A    C        0      0        2 
  15   chr15_2555929     ZHar    A    C        0      0        2 
  15   chr15_2555929   Sample    A    C        0      0        2 
  15   chr15_2563100     AAsi    G    C        0      0        2 
  15   chr15_2563100     AKia    G    C        0      0        2 
  15   chr15_2563100     AOna    G    C        0      0        2 
  15   chr15_2563100     ASom    G    C        0      0        2 
  15   chr15_2563100     HCab    G    C        1      2        2 
  15   chr15_2563100     HPrz    G    C        1      2        2 
  15   chr15_2563100     ZBoe    G    C        0      0        2 
  15   chr15_2563100     ZGre    G    C        0      0        2 
  15   chr15_2563100     ZHar    G    C        0      0        2 
  15   chr15_2563100   Sample    G    C        0      0        2 
  15   chr15_2586091     AAsi    C    A        0      0        2 
  15   chr15_2586091     AKia    C    A        0      0        2 
  15   chr15_2586091     AOna    C    A        1      2        2 
  15   chr15_2586091     ASom    C    A        0      0        2 
  15   chr15_2586091     HCab    C    A        0      0        2 
  15   chr15_2586091     HPrz    C    A        0      0        2 
  15   chr15_2586091     ZBoe    C    A        0      0        2 
  15   chr15_2586091     ZGre    C    A        0      0        2 
  15   chr15_2586091     ZHar    C    A        0      0        2 
  15   chr15_2586091   Sample    C    A        0      0        2 
  15   chr15_2590229     AAsi    A    C        0      0        2 
  15   chr15_2590229     AKia    A    C        0      0        2 
  15   chr15_2590229     AOna    A    C        0      0        2 
  15   chr15_2590229     ASom    A    C        0      0        2 
  15   chr15_2590229     HCab    A    C      0.5      1        2 
  15   chr15_2590229     HPrz    A    C        0      0        2 
  15   chr15_2590229     ZBoe    A    C        0      0        2 
  15   chr15_2590229     ZGre    A    C        0      0        2 
  15   chr15_2590229     ZHar    A    C        0      0        2 
  15   chr15_2590229   Sample    A    C        0      0        2 
  15   chr15_2597948     AAsi    G    T        0      0        2 
  15   chr15_2597948     AKia    G    T        0      0        2 
  15   chr15_2597948     AOna    G    T        0      0        2 
  15   chr15_2597948     ASom    G    T        0      0        2 
  15   chr15_2597948     HCab    G    T        0      0        2 
  15   chr15_2597948     HPrz    G    T        0      0        2 
  15   chr15_2597948     ZBoe    G    T      0.5      1        2 
  15   chr15_2597948     ZGre    G    T        0      0        2 
  15   chr15_2597948     ZHar    G    T        0      0        2 
  15   chr15_2597948   Sample    G    T        0      0        2 
  15   chr15_2678475     AAsi    T    A      0.5      1        2 
  15   chr15_2678475     AKia    T    A        0      0        2 
  15   chr15_2678475     AOna    T    A        0      0        2 
  15   chr15_2678475     ASom    T    A        0      0        2 
  15   chr15_2678475     HCab    T    A        0      0        2 
  15   chr15_2678475     HPrz    T    A        0      0        2 
  15   chr15_2678475     ZBoe    T    A        0      0        2 
  15   chr15_2678475     ZGre    T    A        0      0        2 
  15   chr15_2678475     ZHar    T    A        0      0        2 
  15   chr15_2678475   Sample    T    A        0      0        2 
  15   chr15_2693011     AAsi    T    G        0      0        2 
  15   chr15_2693011     AKia    T    G        1      2        2 
  15   chr15_2693011     AOna    T    G        0      0        2 
  15   chr15_2693011     ASom    T    G        0      0        2 
  15   chr15_2693011     HCab    T    G        0      0        2 
  15   chr15_2693011     HPrz    T    G        0      0        2 
  15   chr15_2693011     ZBoe    T    G        0      0        2 
  15   chr15_2693011     ZGre    T    G        0      0        2 
  15   chr15_2693011     ZHar    T    G        0      0        2 
  15   chr15_2693011   Sample    T    G        0      0        2 
  15   chr15_2734118     AAsi    G    C        0      0        2 
  15   chr15_2734118     AKia    G    C        0      0        2 
  15   chr15_2734118     AOna    G    C        0      0        2 
  15   chr15_2734118     ASom    G    C      0.5      1        2 
  15   chr15_2734118     HCab    G    C        0      0        2 
  15   chr15_2734118     HPrz    G    C        0      0        2 
  15   chr15_2734118     ZBoe    G    C        0      0        2 
  15   chr15_2734118     ZGre    G    C        0      0        2 
  15   chr15_2734118     ZHar    G    C        0      0        2 
  15   chr15_2734118   Sample    G    C        0      0        2 
  15   chr15_2756195     AAsi    A    C        0      0        2 
  15   chr15_2756195     AKia    A    C        0      0        2 
  15   chr15_2756195     AOna    A    C        0      0        2 
  15   chr15_2756195     ASom    A    C      0.5      1        2 
  15   chr15_2756195     HCab    A    C        0      0        2 
  15   chr15_2756195     HPrz    A    C        0      0        2 
  15   chr15_2756195     ZBoe    A    C        0      0        2 
  15   chr15_2756195     ZGre    A    C        0      0        2 
  15   chr15_2756195     ZHar    A    C        0      0        2 
  15   chr15_2756195   Sample    A    C        0      0        2 
  15   chr15_2765030     AAsi    C    A        0      0        2 
  15   chr15_2765030     AKia    C    A        0      0        2 
  15   chr15_2765030     AOna    C    A        0      0        2 
  15   chr15_2765030     ASom    C    A        0      0        2 
  15   chr15_2765030     HCab    C    A        0      0        2 
  15   chr15_2765030     HPrz    C    A        0      0        2 
  15   chr15_2765030     ZBoe    C    A        0      0        2 
  15   chr15_2765030     ZGre    C    A        0      0        2 
  15   chr15_2765030     ZHar    C    A        1      2        2 
  15   chr15_2765030   Sample    C    A        0      0        2 
  15   chr15_2768386     AAsi    A    C        0      0        2 
  15   chr15_2768386     AKia    A    C        0      0        2 
  15   chr15_2768386     AOna    A    C        0      0        2 
  15   chr15_2768386     ASom    A    C        0      0        2 
  15   chr15_2768386     HCab    A    C        0      0        2 
  15   chr15_2768386     HPrz    A    C      0.5      1        2 
  15   chr15_2768386     ZBoe    A    C        0      0        2 
  15   chr15_2768386     ZGre    A    C        0      0        2 
  15   chr15_2768386     ZHar    A    C        0      0        2 
  15   chr15_2768386   Sample    A    C        0      0        2 
  15   chr15_2773058     AAsi    G    T        0      0        2 
  15   chr15_2773058     AKia    G    T        0      0        2 
  15   chr15_2773058     AOna    G    T        0      0        2 
  15   chr15_2773058     ASom    G    T        0      0        2 
  15   chr15_2773058     HCab    G    T        0      0        2 
  15   chr15_2773058     HPrz    G    T        0      0        2 
  15   chr15_2773058     ZBoe    G    T        0      0        2 
  15   chr15_2773058     ZGre    G    T        1      2        2 
  15   chr15_2773058     ZHar    G    T        0      0        2 
  15   chr15_2773058   Sample    G    T        0      0        2 
  15   chr15_2795045     AAsi    G    T        0      0        2 
  15   chr15_2795045     AKia    G    T        0      0        2 
  15   chr15_2795045     AOna    G    T        1      2        2 
  15   chr15_2795045     ASom    G    T        0      0        2 
  15   chr15_2795045     HCab    G    T        0      0        2 
  15   chr15_2795045     HPrz    G    T        0      0        2 
  15   chr15_2795045     ZBoe    G    T        0      0        2 
  15   chr15_2795045     ZGre    G    T        0      0        2 
  15   chr15_2795045     ZHar    G    T        0      0        2 
  15   chr15_2795045   Sample    G    T        0      0        2 
  15   chr15_2812445     AAsi    A    T        0      0        2 
  15   chr15_2812445     AKia    A    T        0      0        2 
  15   chr15_2812445     AOna    A    T        0      0        2 
  15   chr15_2812445     ASom    A    T        1      2        2 
  15   chr15_2812445     HCab    A    T        0      0        2 
  15   chr15_2812445     HPrz    A    T        0      0        2 
  15   chr15_2812445     ZBoe    A    T        0      0        2 
  15   chr15_2812445     ZGre    A    T        0      0        2 
  15   chr15_2812445     ZHar    A    T        0      0        2 
  15   chr15_2812445   Sample    A    T        0      0        2 
  15   chr15_2826006     AAsi    A    T        0      0        2 
  15   chr15_2826006     AKia    A    T        0      0        2 
  15   chr15_2826006     AOna    A    T        0      0        2 
  15   chr15_2826006     ASom    A    T        0      0        2 
  15   chr15_2826006     HCab    A    T      0.5      1        2 
  15   chr15_2826006     HPrz    A    T        0      0        2 
  15   chr15_2826006     ZBoe    A    T        0      0        2 
  15   chr15_2826006     ZGre    A    T        0      0        2 
  15   chr15_2826006     ZHar    A    T        0      0        2 
  15   chr15_2826006   Sample    A    T        0      0        2 
  15   chr15_2830299     AAsi    A    C      0.5      1        2 
  15   chr15_2830299     AKia    A    C        0      0        2 
  15   chr15_2830299     AOna    A    C        0      0        2 
  15   chr15_2830299     ASom    A    C        0      0        2 
  15   chr15_2830299     HCab    A    C        0      0        2 
  15   chr15_2830299     HPrz    A    C        0      0        2 
  15   chr15_2830299     ZBoe    A    C        0      0        2 
  15   chr15_2830299     ZGre    A    C        0      0        2 
  15   chr15_2830299     ZHar    A    C        0      0        2 
  15   chr15_2830299   Sample    A    C        0      0        2 
  15   chr15_2839266     AAsi    G    C        0      0        2 
  15   chr15_2839266     AKia    G    C        0      0        2 
  15   chr15_2839266     AOna    G    C        0      0        2 
  15   chr15_2839266     ASom    G    C        0      0        2 
  15   chr15_2839266     HCab    G    C        0      0        2 
  15   chr15_2839266     HPrz    G    C        0      0        2 
  15   chr15_2839266     ZBoe    G    C        0      0        2 
  15   chr15_2839266     ZGre    G    C      0.5      1        2 
  15   chr15_2839266     ZHar    G    C        0      0        2 
  15   chr15_2839266   Sample    G    C        0      0        2 
  15   chr15_2878881     AAsi    C    A        0      0        2 
  15   chr15_2878881     AKia    C    A        1      2        2 
  15   chr15_2878881     AOna    C    A        0      0        2 
  15   chr15_2878881     ASom    C    A        0      0        2 
  15   chr15_2878881     HCab    C    A        0      0        2 
  15   chr15_2878881     HPrz    C    A        0      0        2 
  15   chr15_2878881     ZBoe    C    A        0      0        2 
  15   chr15_2878881     ZGre    C    A        0      0        2 
  15   chr15_2878881     ZHar    C    A        0      0        2 
  15   chr15_2878881   Sample    C    A        0      0        2 
  15   chr15_2906463     AAsi    A    C        0      0        2 
  15   chr15_2906463     AKia    A    C        1      2        2 
  15   chr15_2906463     AOna    A    C        0      0        2 
  15   chr15_2906463     ASom    A    C        0      0        2 
  15   chr15_2906463     HCab    A    C        0      0        2 
  15   chr15_2906463     HPrz    A    C        0      0        2 
  15   chr15_2906463     ZBoe    A    C        0      0        2 
  15   chr15_2906463     ZGre    A    C        0      0        2 
  15   chr15_2906463     ZHar    A    C        0      0        2 
  15   chr15_2906463   Sample    A    C        0      0        2 
  15   chr15_2923341     AAsi    T    A        1      2        2 
  15   chr15_2923341     AKia    T    A        0      0        2 
  15   chr15_2923341     AOna    T    A        0      0        2 
  15   chr15_2923341     ASom    T    A        0      0        2 
  15   chr15_2923341     HCab    T    A        0      0        2 
  15   chr15_2923341     HPrz    T    A        0      0        2 
  15   chr15_2923341     ZBoe    T    A        0      0        2 
  15   chr15_2923341     ZGre    T    A        0      0        2 
  15   chr15_2923341     ZHar    T    A        0      0        2 
  15   chr15_2923341   Sample    T    A        1      2        2 
  15   chr15_2927143     AAsi    C    A        1      2        2 
  15   chr15_2927143     AKia    C    A        0      0        2 
  15   chr15_2927143     AOna    C    A        0      0        2 
  15   chr15_2927143     ASom    C    A        0      0        2 
  15   chr15_2927143     HCab    C    A        0      0        2 
  15   chr15_2927143     HPrz    C    A        0      0        2 
  15   chr15_2927143     ZBoe    C    A        0      0        2 
  15   chr15_2927143     ZGre    C    A        0      0        2 
  15   chr15_2927143     ZHar    C    A        0      0        2 
  15   chr15_2927143   Sample    C    A        1      2        2 
  15   chr15_2938237     AAsi    T    A        0      0        2 
  15   chr15_2938237     AKia    T    A        0      0        2 
  15   chr15_2938237     AOna    T    A        0      0        2 
  15   chr15_2938237     ASom    T    A        0      0        2 
  15   chr15_2938237     HCab    T    A      0.5      1        2 
  15   chr15_2938237     HPrz    T    A        0      0        2 
  15   chr15_2938237     ZBoe    T    A        0      0        2 
  15   chr15_2938237     ZGre    T    A        0      0        2 
  15   chr15_2938237     ZHar    T    A        0      0        2 
  15   chr15_2938237   Sample    T    A        0      0        2 
  15   chr15_2968091     AAsi    C    A        0      0        2 
  15   chr15_2968091     AKia    C    A        0      0        2 
  15   chr15_2968091     AOna    C    A        0      0        2 
  15   chr15_2968091     ASom    C    A        0      0        2 
  15   chr15_2968091     HCab    C    A        1      2        2 
  15   chr15_2968091     HPrz    C    A        1      2        2 
  15   chr15_2968091     ZBoe    C    A        0      0        2 
  15   chr15_2968091     ZGre    C    A        0      0        2 
  15   chr15_2968091     ZHar    C    A        0      0        2 
  15   chr15_2968091   Sample    C    A        0      0        2 
  15   chr15_2977449     AAsi    G    C        0      0        2 
  15   chr15_2977449     AKia    G    C        0      0        2 
  15   chr15_2977449     AOna    G    C        0      0        2 
  15   chr15_2977449     ASom    G    C        0      0        2 
  15   chr15_2977449     HCab    G    C        1      2        2 
  15   chr15_2977449     HPrz    G    C        1      2        2 
  15   chr15_2977449     ZBoe    G    C        0      0        2 
  15   chr15_2977449     ZGre    G    C        0      0        2 
  15   chr15_2977449     ZHar    G    C        0      0        2 
  15   chr15_2977449   Sample    G    C        0      0        2 
  15   chr15_2985455     AAsi    G    C        0      0        2 
  15   chr15_2985455     AKia    G    C        0      0        2 
  15   chr15_2985455     AOna    G    C        0      0        2 
  15   chr15_2985455     ASom    G    C        0      0        2 
  15   chr15_2985455     HCab    G    C        0      0        2 
  15   chr15_2985455     HPrz    G    C        0      0        2 
  15   chr15_2985455     ZBoe    G    C        0      0        2 
  15   chr15_2985455     ZGre    G    C        0      0        2 
  15   chr15_2985455     ZHar    G    C        1      2        2 
  15   chr15_2985455   Sample    G    C        0      0        2 
  15   chr15_3006781     AAsi    A    C        0      0        2 
  15   chr15_3006781     AKia    A    C        1      2        2 
  15   chr15_3006781     AOna    A    C        1      2        2 
  15   chr15_3006781     ASom    A    C        0      0        2 
  15   chr15_3006781     HCab    A    C        0      0        2 
  15   chr15_3006781     HPrz    A    C        0      0        2 
  15   chr15_3006781     ZBoe    A    C        0      0        2 
  15   chr15_3006781     ZGre    A    C        0      0        2 
  15   chr15_3006781     ZHar    A    C        0      0        2 
  15   chr15_3006781   Sample    A    C        0      0        2 
  15   chr15_3025807     AAsi    G    T        0      0        2 
  15   chr15_3025807     AKia    G    T        1      2        2 
  15   chr15_3025807     AOna    G    T        1      2        2 
  15   chr15_3025807     ASom    G    T        0      0        2 
  15   chr15_3025807     HCab    G    T        0      0        2 
  15   chr15_3025807     HPrz    G    T        0      0        2 
  15   chr15_3025807     ZBoe    G    T        0      0        2 
  15   chr15_3025807     ZGre    G    T        0      0        2 
  15   chr15_3025807     ZHar    G    T        0      0        2 
  15   chr15_3025807   Sample    G    T        0      0        2 
  15   chr15_3025871     AAsi    A    C        0      0        2 
  15   chr15_3025871     AKia    A    C        0      0        2 
  15   chr15_3025871     AOna    A    C        0      0        2 
  15   chr15_3025871     ASom    A    C        0      0        2 
  15   chr15_3025871     HCab    A    C        0      0        2 
  15   chr15_3025871     HPrz    A    C        0      0        2 
  15   chr15_3025871     ZBoe    A    C        0      0        2 
  15   chr15_3025871     ZGre    A    C        0      0        2 
  15   chr15_3025871     ZHar    A    C        1      2        2 
  15   chr15_3025871   Sample    A    C        0      0        2 
  15   chr15_3032159     AAsi    T    G        0      0        2 
  15   chr15_3032159     AKia    T    G        0      0        2 
  15   chr15_3032159     AOna    T    G        0      0        2 
  15   chr15_3032159     ASom    T    G      0.5      1        2 
  15   chr15_3032159     HCab    T    G        0      0        2 
  15   chr15_3032159     HPrz    T    G        0      0        2 
  15   chr15_3032159     ZBoe    T    G        0      0        2 
  15   chr15_3032159     ZGre    T    G        0      0        2 
  15   chr15_3032159     ZHar    T    G        0      0        2 
  15   chr15_3032159   Sample    T    G        0      0        2 
  15   chr15_3034104     AAsi    C    G        0      0        2 
  15   chr15_3034104     AKia    C    G        0      0        2 
  15   chr15_3034104     AOna    C    G        0      0        2 
  15   chr15_3034104     ASom    C    G        0      0        2 
  15   chr15_3034104     HCab    C    G        0      0        2 
  15   chr15_3034104     HPrz    C    G        0      0        2 
  15   chr15_3034104     ZBoe    C    G        1      2        2 
  15   chr15_3034104     ZGre    C    G        0      0        2 
  15   chr15_3034104     ZHar    C    G        1      2        2 
  15   chr15_3034104   Sample    C    G        0      0        2 
  15   chr15_3039186     AAsi    T    A        0      0        2 
  15   chr15_3039186     AKia    T    A        0      0        2 
  15   chr15_3039186     AOna    T    A        0      0        2 
  15   chr15_3039186     ASom    T    A        0      0        2 
  15   chr15_3039186     HCab    T    A        0      0        2 
  15   chr15_3039186     HPrz    T    A        0      0        2 
  15   chr15_3039186     ZBoe    T    A        0      0        2 
  15   chr15_3039186     ZGre    T    A        0      0        2 
  15   chr15_3039186     ZHar    T    A        1      2        2 
  15   chr15_3039186   Sample    T    A        0      0        2 
  15   chr15_3054364     AAsi    G    T        0      0        2 
  15   chr15_3054364     AKia    G    T        1      2        2 
  15   chr15_3054364     AOna    G    T        0      0        2 
  15   chr15_3054364     ASom    G    T        0      0        2 
  15   chr15_3054364     HCab    G    T        0      0        2 
  15   chr15_3054364     HPrz    G    T        0      0        2 
  15   chr15_3054364     ZBoe    G    T        1      2        2 
  15   chr15_3054364     ZGre    G    T        1      2        2 
  15   chr15_3054364     ZHar    G    T        1      2        2 
  15   chr15_3054364   Sample    G    T        0      0        2 
  15   chr15_3061517     AAsi    G    C        0      0        2 
  15   chr15_3061517     AKia    G    C        0      0        2 
  15   chr15_3061517     AOna    G    C        0      0        2 
  15   chr15_3061517     ASom    G    C        0      0        2 
  15   chr15_3061517     HCab    G    C        0      0        2 
  15   chr15_3061517     HPrz    G    C        0      0        2 
  15   chr15_3061517     ZBoe    G    C        0      0        2 
  15   chr15_3061517     ZGre    G    C        1      2        2 
  15   chr15_3061517     ZHar    G    C        0      0        2 
  15   chr15_3061517   Sample    G    C        0      0        2 
  15   chr15_3067175     AAsi    G    C        0      0        2 
  15   chr15_3067175     AKia    G    C        0      0        2 
  15   chr15_3067175     AOna    G    C        0      0        2 
  15   chr15_3067175     ASom    G    C        0      0        2 
  15   chr15_3067175     HCab    G    C      0.5      1        2 
  15   chr15_3067175     HPrz    G    C        0      0        2 
  15   chr15_3067175     ZBoe    G    C        0      0        2 
  15   chr15_3067175     ZGre    G    C        0      0        2 
  15   chr15_3067175     ZHar    G    C        0      0        2 
  15   chr15_3067175   Sample    G    C        0      0        2 
  15   chr15_3084283     AAsi    C    A        0      0        2 
  15   chr15_3084283     AKia    C    A        0      0        2 
  15   chr15_3084283     AOna    C    A        1      2        2 
  15   chr15_3084283     ASom    C    A        0      0        2 
  15   chr15_3084283     HCab    C    A        0      0        2 
  15   chr15_3084283     HPrz    C    A        0      0        2 
  15   chr15_3084283     ZBoe    C    A        0      0        2 
  15   chr15_3084283     ZGre    C    A        0      0        2 
  15   chr15_3084283     ZHar    C    A        0      0        2 
  15   chr15_3084283   Sample    C    A        0      0        2 
  15   chr15_3091494     AAsi    A    C        0      0        2 
  15   chr15_3091494     AKia    A    C        1      2        2 
  15   chr15_3091494     AOna    A    C        0      0        2 
  15   chr15_3091494     ASom    A    C        0      0        2 
  15   chr15_3091494     HCab    A    C        0      0        2 
  15   chr15_3091494     HPrz    A    C        0      0        2 
  15   chr15_3091494     ZBoe    A    C        0      0        2 
  15   chr15_3091494     ZGre    A    C        0      0        2 
  15   chr15_3091494     ZHar    A    C        0      0        2 
  15   chr15_3091494   Sample    A    C        0      0        2 
  15   chr15_3114605     AAsi    C    G        0      0        2 
  15   chr15_3114605     AKia    C    G        0      0        2 
  15   chr15_3114605     AOna    C    G        0      0        2 
  15   chr15_3114605     ASom    C    G        0      0        2 
  15   chr15_3114605     HCab    C    G        0      0        2 
  15   chr15_3114605     HPrz    C    G        0      0        2 
  15   chr15_3114605     ZBoe    C    G        1      2        2 
  15   chr15_3114605     ZGre    C    G        0      0        2 
  15   chr15_3114605     ZHar    C    G        1      2        2 
  15   chr15_3114605   Sample    C    G        0      0        2 
  15   chr15_3118889     AAsi    C    G        1      2        2 
  15   chr15_3118889     AKia    C    G        0      0        2 
  15   chr15_3118889     AOna    C    G        0      0        2 
  15   chr15_3118889     ASom    C    G        1      2        2 
  15   chr15_3118889     HCab    C    G        0      0        2 
  15   chr15_3118889     HPrz    C    G        0      0        2 
  15   chr15_3118889     ZBoe    C    G        0      0        2 
  15   chr15_3118889     ZGre    C    G        0      0        2 
  15   chr15_3118889     ZHar    C    G        0      0        2 
  15   chr15_3118889   Sample    C    G        1      2        2 
  15   chr15_3119418     AAsi    G    C        0      0        2 
  15   chr15_3119418     AKia    G    C        0      0        2 
  15   chr15_3119418     AOna    G    C        0      0        2 
  15   chr15_3119418     ASom    G    C        0      0        2 
  15   chr15_3119418     HCab    G    C        1      2        2 
  15   chr15_3119418     HPrz    G    C        1      2        2 
  15   chr15_3119418     ZBoe    G    C        0      0        2 
  15   chr15_3119418     ZGre    G    C        0      0        2 
  15   chr15_3119418     ZHar    G    C        0      0        2 
  15   chr15_3119418   Sample    G    C        0      0        2 
  15   chr15_3142965     AAsi    G    T        0      0        2 
  15   chr15_3142965     AKia    G    T        0      0        2 
  15   chr15_3142965     AOna    G    T        0      0        2 
  15   chr15_3142965     ASom    G    T        0      0        2 
  15   chr15_3142965     HCab    G    T        1      2        2 
  15   chr15_3142965     HPrz    G    T        1      2        2 
  15   chr15_3142965     ZBoe    G    T        0      0        2 
  15   chr15_3142965     ZGre    G    T        0      0        2 
  15   chr15_3142965     ZHar    G    T        0      0        2 
  15   chr15_3142965   Sample    G    T        0      0        2 
  15   chr15_3143211     AAsi    T    A        0      0        2 
  15   chr15_3143211     AKia    T    A        0      0        2 
  15   chr15_3143211     AOna    T    A        0      0        2 
  15   chr15_3143211     ASom    T    A        0      0        2 
  15   chr15_3143211     HCab    T    A        0      0        2 
  15   chr15_3143211     HPrz    T    A        0      0        2 
  15   chr15_3143211     ZBoe    T    A        1      2        2 
  15   chr15_3143211     ZGre    T    A        1      2        2 
  15   chr15_3143211     ZHar    T    A        1      2        2 
  15   chr15_3143211   Sample    T    A        0      0        2 
  15   chr15_3179627     AAsi    G    T        0      0        2 
  15   chr15_3179627     AKia    G    T        0      0        2 
  15   chr15_3179627     AOna    G    T        0      0        2 
  15   chr15_3179627     ASom    G    T        0      0        2 
  15   chr15_3179627     HCab    G    T        0      0        2 
  15   chr15_3179627     HPrz    G    T        0      0        2 
  15   chr15_3179627     ZBoe    G    T        0      0        2 
  15   chr15_3179627     ZGre    G    T        0      0        2 
  15   chr15_3179627     ZHar    G    T        1      2        2 
  15   chr15_3179627   Sample    G    T        0      0        2 
  15   chr15_3181849     AAsi    A    C        0      0        2 
  15   chr15_3181849     AKia    A    C        0      0        2 
  15   chr15_3181849     AOna    A    C        0      0        2 
  15   chr15_3181849     ASom    A    C        0      0        2 
  15   chr15_3181849     HCab    A    C      0.5      1        2 
  15   chr15_3181849     HPrz    A    C        1      2        2 
  15   chr15_3181849     ZBoe    A    C        0      0        2 
  15   chr15_3181849     ZGre    A    C        0      0        2 
  15   chr15_3181849     ZHar    A    C        0      0        2 
  15   chr15_3181849   Sample    A    C        0      0        2 
  15   chr15_3186407     AAsi    C    A        0      0        2 
  15   chr15_3186407     AKia    C    A        0      0        2 
  15   chr15_3186407     AOna    C    A        0      0        2 
  15   chr15_3186407     ASom    C    A        0      0        2 
  15   chr15_3186407     HCab    C    A        1      2        2 
  15   chr15_3186407     HPrz    C    A        1      2        2 
  15   chr15_3186407     ZBoe    C    A        0      0        2 
  15   chr15_3186407     ZGre    C    A        0      0        2 
  15   chr15_3186407     ZHar    C    A        0      0        2 
  15   chr15_3186407   Sample    C    A        0      0        2 
  15   chr15_3191166     AAsi    A    C        0      0        2 
  15   chr15_3191166     AKia    A    C        0      0        2 
  15   chr15_3191166     AOna    A    C        0      0        2 
  15   chr15_3191166     ASom    A    C        0      0        2 
  15   chr15_3191166     HCab    A    C        1      2        2 
  15   chr15_3191166     HPrz    A    C        1      2        2 
  15   chr15_3191166     ZBoe    A    C        0      0        2 
  15   chr15_3191166     ZGre    A    C        0      0        2 
  15   chr15_3191166     ZHar    A    C        0      0        2 
  15   chr15_3191166   Sample    A    C        0      0        2 
  15   chr15_3191447     AAsi    C    A        0      0        2 
  15   chr15_3191447     AKia    C    A        0      0        2 
  15   chr15_3191447     AOna    C    A        0      0        2 
  15   chr15_3191447     ASom    C    A        0      0        2 
  15   chr15_3191447     HCab    C    A        0      0        2 
  15   chr15_3191447     HPrz    C    A        0      0        2 
  15   chr15_3191447     ZBoe    C    A        0      0        2 
  15   chr15_3191447     ZGre    C    A        0      0        2 
  15   chr15_3191447     ZHar    C    A        1      2        2 
  15   chr15_3191447   Sample    C    A        0      0        2 
  15   chr15_3203065     AAsi    C    A        0      0        2 
  15   chr15_3203065     AKia    C    A        1      2        2 
  15   chr15_3203065     AOna    C    A        1      2        2 
  15   chr15_3203065     ASom    C    A        0      0        2 
  15   chr15_3203065     HCab    C    A        0      0        2 
  15   chr15_3203065     HPrz    C    A        0      0        2 
  15   chr15_3203065     ZBoe    C    A        0      0        2 
  15   chr15_3203065     ZGre    C    A        0      0        2 
  15   chr15_3203065     ZHar    C    A        0      0        2 
  15   chr15_3203065   Sample    C    A        0      0        2 
  15   chr15_3221213     AAsi    A    C        0      0        2 
  15   chr15_3221213     AKia    A    C        0      0        2 
  15   chr15_3221213     AOna    A    C        0      0        2 
  15   chr15_3221213     ASom    A    C        0      0        2 
  15   chr15_3221213     HCab    A    C      0.5      1        2 
  15   chr15_3221213     HPrz    A    C        1      2        2 
  15   chr15_3221213     ZBoe    A    C        0      0        2 
  15   chr15_3221213     ZGre    A    C        0      0        2 
  15   chr15_3221213     ZHar    A    C        0      0        2 
  15   chr15_3221213   Sample    A    C        0      0        2 
  15   chr15_3250402     AAsi    C    A        0      0        2 
  15   chr15_3250402     AKia    C    A        0      0        2 
  15   chr15_3250402     AOna    C    A        1      2        2 
  15   chr15_3250402     ASom    C    A        0      0        2 
  15   chr15_3250402     HCab    C    A        0      0        2 
  15   chr15_3250402     HPrz    C    A        0      0        2 
  15   chr15_3250402     ZBoe    C    A        0      0        2 
  15   chr15_3250402     ZGre    C    A        0      0        2 
  15   chr15_3250402     ZHar    C    A        0      0        2 
  15   chr15_3250402   Sample    C    A        0      0        2 
  15   chr15_3260294     AAsi    T    A        0      0        2 
  15   chr15_3260294     AKia    T    A        0      0        2 
  15   chr15_3260294     AOna    T    A        0      0        2 
  15   chr15_3260294     ASom    T    A        0      0        2 
  15   chr15_3260294     HCab    T    A        0      0        2 
  15   chr15_3260294     HPrz    T    A        0      0        2 
  15   chr15_3260294     ZBoe    T    A        0      0        2 
  15   chr15_3260294     ZGre    T    A        0      0        2 
  15   chr15_3260294     ZHar    T    A        1      2        2 
  15   chr15_3260294   Sample    T    A        0      0        2 
  15   chr15_3271334     AAsi    C    A        0      0        2 
  15   chr15_3271334     AKia    C    A        0      0        2 
  15   chr15_3271334     AOna    C    A        0      0        2 
  15   chr15_3271334     ASom    C    A        0      0        2 
  15   chr15_3271334     HCab    C    A        0      0        2 
  15   chr15_3271334     HPrz    C    A        0      0        2 
  15   chr15_3271334     ZBoe    C    A        0      0        2 
  15   chr15_3271334     ZGre    C    A      0.5      1        2 
  15   chr15_3271334     ZHar    C    A        0      0        2 
  15   chr15_3271334   Sample    C    A        0      0        2 
  15   chr15_3275586     AAsi    C    G        0      0        2 
  15   chr15_3275586     AKia    C    G        0      0        2 
  15   chr15_3275586     AOna    C    G        0      0        2 
  15   chr15_3275586     ASom    C    G        0      0        2 
  15   chr15_3275586     HCab    C    G        1      2        2 
  15   chr15_3275586     HPrz    C    G        1      2        2 
  15   chr15_3275586     ZBoe    C    G        0      0        2 
  15   chr15_3275586     ZGre    C    G        0      0        2 
  15   chr15_3275586     ZHar    C    G        0      0        2 
  15   chr15_3275586   Sample    C    G        0      0        2 
  15   chr15_3291237     AAsi    C    A        0      0        2 
  15   chr15_3291237     AKia    C    A        0      0        2 
  15   chr15_3291237     AOna    C    A        0      0        2 
  15   chr15_3291237     ASom    C    A        0      0        2 
  15   chr15_3291237     HCab    C    A        0      0        2 
  15   chr15_3291237     HPrz    C    A        0      0        2 
  15   chr15_3291237     ZBoe    C    A        1      2        2 
  15   chr15_3291237     ZGre    C    A        0      0        2 
  15   chr15_3291237     ZHar    C    A        1      2        2 
  15   chr15_3291237   Sample    C    A        0      0        2 
  15   chr15_3299790     AAsi    G    T        0      0        2 
  15   chr15_3299790     AKia    G    T        0      0        2 
  15   chr15_3299790     AOna    G    T        0      0        2 
  15   chr15_3299790     ASom    G    T        0      0        2 
  15   chr15_3299790     HCab    G    T        0      0        2 
  15   chr15_3299790     HPrz    G    T        0      0        2 
  15   chr15_3299790     ZBoe    G    T      0.5      1        2 
  15   chr15_3299790     ZGre    G    T        0      0        2 
  15   chr15_3299790     ZHar    G    T        0      0        2 
  15   chr15_3299790   Sample    G    T        0      0        2 
  15   chr15_3307453     AAsi    C    G        0      0        2 
  15   chr15_3307453     AKia    C    G        0      0        2 
  15   chr15_3307453     AOna    C    G        0      0        2 
  15   chr15_3307453     ASom    C    G        0      0        2 
  15   chr15_3307453     HCab    C    G        0      0        2 
  15   chr15_3307453     HPrz    C    G        0      0        2 
  15   chr15_3307453     ZBoe    C    G        0      0        2 
  15   chr15_3307453     ZGre    C    G        1      2        2 
  15   chr15_3307453     ZHar    C    G        0      0        2 
  15   chr15_3307453   Sample    C    G        0      0        2 
  15   chr15_3330162     AAsi    A    C        0      0        2 
  15   chr15_3330162     AKia    A    C        0      0        2 
  15   chr15_3330162     AOna    A    C        0      0        2 
  15   chr15_3330162     ASom    A    C        0      0        2 
  15   chr15_3330162     HCab    A    C        0      0        2 
  15   chr15_3330162     HPrz    A    C        0      0        2 
  15   chr15_3330162     ZBoe    A    C        0      0        2 
  15   chr15_3330162     ZGre    A    C        0      0        2 
  15   chr15_3330162     ZHar    A    C        1      2        2 
  15   chr15_3330162   Sample    A    C        0      0        2 
  15   chr15_3350848     AAsi    T    G        0      0        2 
  15   chr15_3350848     AKia    T    G        0      0        2 
  15   chr15_3350848     AOna    T    G        0      0        2 
  15   chr15_3350848     ASom    T    G        0      0        2 
  15   chr15_3350848     HCab    T    G        0      0        2 
  15   chr15_3350848     HPrz    T    G        0      0        2 
  15   chr15_3350848     ZBoe    T    G      0.5      1        2 
  15   chr15_3350848     ZGre    T    G        0      0        2 
  15   chr15_3350848     ZHar    T    G        0      0        2 
  15   chr15_3350848   Sample    T    G        0      0        2 
  15   chr15_3446570     AAsi    A    C        0      0        2 
  15   chr15_3446570     AKia    A    C        1      2        2 
  15   chr15_3446570     AOna    A    C        1      2        2 
  15   chr15_3446570     ASom    A    C        0      0        2 
  15   chr15_3446570     HCab    A    C        0      0        2 
  15   chr15_3446570     HPrz    A    C        0      0        2 
  15   chr15_3446570     ZBoe    A    C        0      0        2 
  15   chr15_3446570     ZGre    A    C        0      0        2 
  15   chr15_3446570     ZHar    A    C        0      0        2 
  15   chr15_3446570   Sample    A    C        0      0        2 
  15   chr15_3667263     AAsi    G    T        0      0        2 
  15   chr15_3667263     AKia    G    T        0      0        2 
  15   chr15_3667263     AOna    G    T        0      0        2 
  15   chr15_3667263     ASom    G    T        0      0        2 
  15   chr15_3667263     HCab    G    T        1      2        2 
  15   chr15_3667263     HPrz    G    T      0.5      1        2 
  15   chr15_3667263     ZBoe    G    T        0      0        2 
  15   chr15_3667263     ZGre    G    T        0      0        2 
  15   chr15_3667263     ZHar    G    T        0      0        2 
  15   chr15_3667263   Sample    G    T        0      0        2 
  15   chr15_3674320     AAsi    G    C        0      0        2 
  15   chr15_3674320     AKia    G    C        0      0        2 
  15   chr15_3674320     AOna    G    C        0      0        2 
  15   chr15_3674320     ASom    G    C        0      0        2 
  15   chr15_3674320     HCab    G    C        1      2        2 
  15   chr15_3674320     HPrz    G    C        1      2        2 
  15   chr15_3674320     ZBoe    G    C        0      0        2 
  15   chr15_3674320     ZGre    G    C        0      0        2 
  15   chr15_3674320     ZHar    G    C        0      0        2 
  15   chr15_3674320   Sample    G    C        0      0        2 
  15   chr15_3685047     AAsi    G    C        0      0        2 
  15   chr15_3685047     AKia    G    C        0      0        2 
  15   chr15_3685047     AOna    G    C        0      0        2 
  15   chr15_3685047     ASom    G    C        0      0        2 
  15   chr15_3685047     HCab    G    C        1      2        2 
  15   chr15_3685047     HPrz    G    C        1      2        2 
  15   chr15_3685047     ZBoe    G    C        0      0        2 
  15   chr15_3685047     ZGre    G    C        0      0        2 
  15   chr15_3685047     ZHar    G    C        0      0        2 
  15   chr15_3685047   Sample    G    C        0      0        2 
  15   chr15_3746374     AAsi    A    C        0      0        2 
  15   chr15_3746374     AKia    A    C        1      2        2 
  15   chr15_3746374     AOna    A    C        1      2        2 
  15   chr15_3746374     ASom    A    C        0      0        2 
  15   chr15_3746374     HCab    A    C        0      0        2 
  15   chr15_3746374     HPrz    A    C        0      0        2 
  15   chr15_3746374     ZBoe    A    C        0      0        2 
  15   chr15_3746374     ZGre    A    C        0      0        2 
  15   chr15_3746374     ZHar    A    C        0      0        2 
  15   chr15_3746374   Sample    A    C        0      0        2 
  15   chr15_3747369     AAsi    T    G        0      0        2 
  15   chr15_3747369     AKia    T    G        1      2        2 
  15   chr15_3747369     AOna    T    G        0      0        2 
  15   chr15_3747369     ASom    T    G        0      0        2 
  15   chr15_3747369     HCab    T    G        0      0        2 
  15   chr15_3747369     HPrz    T    G        0      0        2 
  15   chr15_3747369     ZBoe    T    G        0      0        2 
  15   chr15_3747369     ZGre    T    G        0      0        2 
  15   chr15_3747369     ZHar    T    G        0      0        2 
  15   chr15_3747369   Sample    T    G        0      0        2 
  15   chr15_3752821     AAsi    G    T        0      0        2 
  15   chr15_3752821     AKia    G    T        1      2        2 
  15   chr15_3752821     AOna    G    T        0      0        2 
  15   chr15_3752821     ASom    G    T        0      0        2 
  15   chr15_3752821     HCab    G    T        0      0        2 
  15   chr15_3752821     HPrz    G    T        0      0        2 
  15   chr15_3752821     ZBoe    G    T        0      0        2 
  15   chr15_3752821     ZGre    G    T        0      0        2 
  15   chr15_3752821     ZHar    G    T        0      0        2 
  15   chr15_3752821   Sample    G    T        0      0        2 
  15   chr15_3759064     AAsi    T    G        0      0        2 
  15   chr15_3759064     AKia    T    G        0      0        2 
  15   chr15_3759064     AOna    T    G        0      0        2 
  15   chr15_3759064     ASom    T    G        0      0        2 
  15   chr15_3759064     HCab    T    G        0      0        2 
  15   chr15_3759064     HPrz    T    G        0      0        2 
  15   chr15_3759064     ZBoe    T    G        0      0        2 
  15   chr15_3759064     ZGre    T    G        0      0        2 
  15   chr15_3759064     ZHar    T    G        1      2        2 
  15   chr15_3759064   Sample    T    G        0      0        2 
  15   chr15_3769672     AAsi    T    A        0      0        2 
  15   chr15_3769672     AKia    T    A        0      0        2 
  15   chr15_3769672     AOna    T    A        0      0        2 
  15   chr15_3769672     ASom    T    A        0      0        2 
  15   chr15_3769672     HCab    T    A        1      2        2 
  15   chr15_3769672     HPrz    T    A        1      2        2 
  15   chr15_3769672     ZBoe    T    A        0      0        2 
  15   chr15_3769672     ZGre    T    A        0      0        2 
  15   chr15_3769672     ZHar    T    A        0      0        2 
  15   chr15_3769672   Sample    T    A        0      0        2 
  15   chr15_3776777     AAsi    A    T        0      0        2 
  15   chr15_3776777     AKia    A    T        0      0        2 
  15   chr15_3776777     AOna    A    T        1      2        2 
  15   chr15_3776777     ASom    A    T        0      0        2 
  15   chr15_3776777     HCab    A    T        0      0        2 
  15   chr15_3776777     HPrz    A    T        0      0        2 
  15   chr15_3776777     ZBoe    A    T        0      0        2 
  15   chr15_3776777     ZGre    A    T        0      0        2 
  15   chr15_3776777     ZHar    A    T        0      0        2 
  15   chr15_3776777   Sample    A    T        0      0        2 
  15   chr15_3779900     AAsi    G    T        0      0        2 
  15   chr15_3779900     AKia    G    T        0      0        2 
  15   chr15_3779900     AOna    G    T        0      0        2 
  15   chr15_3779900     ASom    G    T        0      0        2 
  15   chr15_3779900     HCab    G    T        1      2        2 
  15   chr15_3779900     HPrz    G    T        1      2        2 
  15   chr15_3779900     ZBoe    G    T        0      0        2 
  15   chr15_3779900     ZGre    G    T        0      0        2 
  15   chr15_3779900     ZHar    G    T        0      0        2 
  15   chr15_3779900   Sample    G    T        0      0        2 
  15   chr15_3787629     AAsi    C    A        0      0        2 
  15   chr15_3787629     AKia    C    A        0      0        2 
  15   chr15_3787629     AOna    C    A        0      0        2 
  15   chr15_3787629     ASom    C    A      0.5      1        2 
  15   chr15_3787629     HCab    C    A        0      0        2 
  15   chr15_3787629     HPrz    C    A        0      0        2 
  15   chr15_3787629     ZBoe    C    A        0      0        2 
  15   chr15_3787629     ZGre    C    A        0      0        2 
  15   chr15_3787629     ZHar    C    A        0      0        2 
  15   chr15_3787629   Sample    C    A        0      0        2 
  15   chr15_3822866     AAsi    C    G        0      0        2 
  15   chr15_3822866     AKia    C    G        0      0        2 
  15   chr15_3822866     AOna    C    G        0      0        2 
  15   chr15_3822866     ASom    C    G        0      0        2 
  15   chr15_3822866     HCab    C    G        1      2        2 
  15   chr15_3822866     HPrz    C    G        1      2        2 
  15   chr15_3822866     ZBoe    C    G        0      0        2 
  15   chr15_3822866     ZGre    C    G        0      0        2 
  15   chr15_3822866     ZHar    C    G        0      0        2 
  15   chr15_3822866   Sample    C    G        0      0        2 
  15   chr15_3832628     AAsi    A    C        0      0        2 
  15   chr15_3832628     AKia    A    C        0      0        2 
  15   chr15_3832628     AOna    A    C        0      0        2 
  15   chr15_3832628     ASom    A    C        0      0        2 
  15   chr15_3832628     HCab    A    C        0      0        2 
  15   chr15_3832628     HPrz    A    C        0      0        2 
  15   chr15_3832628     ZBoe    A    C        0      0        2 
  15   chr15_3832628     ZGre    A    C        0      0        2 
  15   chr15_3832628     ZHar    A    C        1      2        2 
  15   chr15_3832628   Sample    A    C        0      0        2 
  15   chr15_3847034     AAsi    C    A        0      0        2 
  15   chr15_3847034     AKia    C    A        0      0        2 
  15   chr15_3847034     AOna    C    A        0      0        2 
  15   chr15_3847034     ASom    C    A        1      2        2 
  15   chr15_3847034     HCab    C    A        0      0        2 
  15   chr15_3847034     HPrz    C    A        0      0        2 
  15   chr15_3847034     ZBoe    C    A        0      0        2 
  15   chr15_3847034     ZGre    C    A        0      0        2 
  15   chr15_3847034     ZHar    C    A        0      0        2 
  15   chr15_3847034   Sample    C    A        0      0        2 
  15   chr15_3854224     AAsi    C    G        0      0        2 
  15   chr15_3854224     AKia    C    G        0      0        2 
  15   chr15_3854224     AOna    C    G        0      0        2 
  15   chr15_3854224     ASom    C    G        0      0        2 
  15   chr15_3854224     HCab    C    G        0      0        2 
  15   chr15_3854224     HPrz    C    G        0      0        2 
  15   chr15_3854224     ZBoe    C    G        1      2        2 
  15   chr15_3854224     ZGre    C    G        0      0        2 
  15   chr15_3854224     ZHar    C    G        0      0        2 
  15   chr15_3854224   Sample    C    G        0      0        2 
  15   chr15_3922204     AAsi    A    C        0      0        2 
  15   chr15_3922204     AKia    A    C        0      0        2 
  15   chr15_3922204     AOna    A    C        0      0        2 
  15   chr15_3922204     ASom    A    C        0      0        2 
  15   chr15_3922204     HCab    A    C        0      0        2 
  15   chr15_3922204     HPrz    A    C        0      0        2 
  15   chr15_3922204     ZBoe    A    C        0      0        2 
  15   chr15_3922204     ZGre    A    C        0      0        2 
  15   chr15_3922204     ZHar    A    C        1      2        2 
  15   chr15_3922204   Sample    A    C        0      0        2 
  15   chr15_3933711     AAsi    T    G        0      0        2 
  15   chr15_3933711     AKia    T    G        0      0        2 
  15   chr15_3933711     AOna    T    G        0      0        2 
  15   chr15_3933711     ASom    T    G        0      0        2 
  15   chr15_3933711     HCab    T    G        1      2        2 
  15   chr15_3933711     HPrz    T    G        1      2        2 
  15   chr15_3933711     ZBoe    T    G        0      0        2 
  15   chr15_3933711     ZGre    T    G        0      0        2 
  15   chr15_3933711     ZHar    T    G        0      0        2 
  15   chr15_3933711   Sample    T    G        0      0        2 
  15   chr15_3937848     AAsi    C    G        0      0        2 
  15   chr15_3937848     AKia    C    G        0      0        2 
  15   chr15_3937848     AOna    C    G        1      2        2 
  15   chr15_3937848     ASom    C    G        0      0        2 
  15   chr15_3937848     HCab    C    G        0      0        2 
  15   chr15_3937848     HPrz    C    G        0      0        2 
  15   chr15_3937848     ZBoe    C    G        0      0        2 
  15   chr15_3937848     ZGre    C    G        0      0        2 
  15   chr15_3937848     ZHar    C    G        0      0        2 
  15   chr15_3937848   Sample    C    G        0      0        2 
  15   chr15_3942133     AAsi    G    C        0      0        2 
  15   chr15_3942133     AKia    G    C        0      0        2 
  15   chr15_3942133     AOna    G    C        0      0        2 
  15   chr15_3942133     ASom    G    C        0      0        2 
  15   chr15_3942133     HCab    G    C        1      2        2 
  15   chr15_3942133     HPrz    G    C        1      2        2 
  15   chr15_3942133     ZBoe    G    C        0      0        2 
  15   chr15_3942133     ZGre    G    C        0      0        2 
  15   chr15_3942133     ZHar    G    C        0      0        2 
  15   chr15_3942133   Sample    G    C        0      0        2 
  15   chr15_3958435     AAsi    G    C        0      0        2 
  15   chr15_3958435     AKia    G    C        0      0        2 
  15   chr15_3958435     AOna    G    C        0      0        2 
  15   chr15_3958435     ASom    G    C        0      0        2 
  15   chr15_3958435     HCab    G    C        0      0        2 
  15   chr15_3958435     HPrz    G    C        0      0        2 
  15   chr15_3958435     ZBoe    G    C        0      0        2 
  15   chr15_3958435     ZGre    G    C        0      0        2 
  15   chr15_3958435     ZHar    G    C        1      2        2 
  15   chr15_3958435   Sample    G    C        0      0        2 
  15   chr15_3971176     AAsi    G    T        0      0        2 
  15   chr15_3971176     AKia    G    T        0      0        2 
  15   chr15_3971176     AOna    G    T        0      0        2 
  15   chr15_3971176     ASom    G    T        0      0        2 
  15   chr15_3971176     HCab    G    T        0      0        2 
  15   chr15_3971176     HPrz    G    T        0      0        2 
  15   chr15_3971176     ZBoe    G    T        0      0        2 
  15   chr15_3971176     ZGre    G    T        1      2        2 
  15   chr15_3971176     ZHar    G    T        0      0        2 
  15   chr15_3971176   Sample    G    T        0      0        2 
  15   chr15_3978819     AAsi    T    G        0      0        2 
  15   chr15_3978819     AKia    T    G        0      0        2 
  15   chr15_3978819     AOna    T    G        0      0        2 
  15   chr15_3978819     ASom    T    G        0      0        2 
  15   chr15_3978819     HCab    T    G        1      2        2 
  15   chr15_3978819     HPrz    T    G        1      2        2 
  15   chr15_3978819     ZBoe    T    G        0      0        2 
  15   chr15_3978819     ZGre    T    G        0      0        2 
  15   chr15_3978819     ZHar    T    G        0      0        2 
  15   chr15_3978819   Sample    T    G        0      0        2 
  15   chr15_3988903     AAsi    T    A        0      0        2 
  15   chr15_3988903     AKia    T    A      0.5      1        2 
  15   chr15_3988903     AOna    T    A        0      0        2 
  15   chr15_3988903     ASom    T    A        0      0        2 
  15   chr15_3988903     HCab    T    A        0      0        2 
  15   chr15_3988903     HPrz    T    A        0      0        2 
  15   chr15_3988903     ZBoe    T    A        0      0        2 
  15   chr15_3988903     ZGre    T    A        0      0        2 
  15   chr15_3988903     ZHar    T    A        0      0        2 
  15   chr15_3988903   Sample    T    A        0      0        2 
  15   chr15_3989164     AAsi    T    A        0      0        2 
  15   chr15_3989164     AKia    T    A        0      0        2 
  15   chr15_3989164     AOna    T    A        0      0        2 
  15   chr15_3989164     ASom    T    A        0      0        2 
  15   chr15_3989164     HCab    T    A        0      0        2 
  15   chr15_3989164     HPrz    T    A        0      0        2 
  15   chr15_3989164     ZBoe    T    A      0.5      1        2 
  15   chr15_3989164     ZGre    T    A        0      0        2 
  15   chr15_3989164     ZHar    T    A        0      0        2 
  15   chr15_3989164   Sample    T    A        0      0        2 
  15   chr15_3997518     AAsi    A    C        0      0        2 
  15   chr15_3997518     AKia    A    C        0      0        2 
  15   chr15_3997518     AOna    A    C        0      0        2 
  15   chr15_3997518     ASom    A    C        1      2        2 
  15   chr15_3997518     HCab    A    C        0      0        2 
  15   chr15_3997518     HPrz    A    C        0      0        2 
  15   chr15_3997518     ZBoe    A    C        0      0        2 
  15   chr15_3997518     ZGre    A    C        0      0        2 
  15   chr15_3997518     ZHar    A    C        0      0        2 
  15   chr15_3997518   Sample    A    C        0      0        2 
  15   chr15_4004593     AAsi    G    T        0      0        2 
  15   chr15_4004593     AKia    G    T        0      0        2 
  15   chr15_4004593     AOna    G    T        0      0        2 
  15   chr15_4004593     ASom    G    T        0      0        2 
  15   chr15_4004593     HCab    G    T        1      2        2 
  15   chr15_4004593     HPrz    G    T        1      2        2 
  15   chr15_4004593     ZBoe    G    T        0      0        2 
  15   chr15_4004593     ZGre    G    T        0      0        2 
  15   chr15_4004593     ZHar    G    T        0      0        2 
  15   chr15_4004593   Sample    G    T        0      0        2 
  15   chr15_4024935     AAsi    C    G        0      0        2 
  15   chr15_4024935     AKia    C    G        0      0        2 
  15   chr15_4024935     AOna    C    G        0      0        2 
  15   chr15_4024935     ASom    C    G        0      0        2 
  15   chr15_4024935     HCab    C    G        0      0        2 
  15   chr15_4024935     HPrz    C    G        0      0        2 
  15   chr15_4024935     ZBoe    C    G        1      2        2 
  15   chr15_4024935     ZGre    C    G        0      0        2 
  15   chr15_4024935     ZHar    C    G        0      0        2 
  15   chr15_4024935   Sample    C    G        0      0        2 
  15   chr15_4025290     AAsi    C    A        0      0        2 
  15   chr15_4025290     AKia    C    A        0      0        2 
  15   chr15_4025290     AOna    C    A        1      2        2 
  15   chr15_4025290     ASom    C    A        0      0        2 
  15   chr15_4025290     HCab    C    A        0      0        2 
  15   chr15_4025290     HPrz    C    A        0      0        2 
  15   chr15_4025290     ZBoe    C    A        0      0        2 
  15   chr15_4025290     ZGre    C    A        0      0        2 
  15   chr15_4025290     ZHar    C    A        0      0        2 
  15   chr15_4025290   Sample    C    A        0      0        2 
  15   chr15_4034452     AAsi    C    G        0      0        2 
  15   chr15_4034452     AKia    C    G        0      0        2 
  15   chr15_4034452     AOna    C    G        0      0        2 
  15   chr15_4034452     ASom    C    G        0      0        2 
  15   chr15_4034452     HCab    C    G        1      2        2 
  15   chr15_4034452     HPrz    C    G        1      2        2 
  15   chr15_4034452     ZBoe    C    G        0      0        2 
  15   chr15_4034452     ZGre    C    G        0      0        2 
  15   chr15_4034452     ZHar    C    G        0      0        2 
  15   chr15_4034452   Sample    C    G        0      0        2 
  15   chr15_4047765     AAsi    T    G        1      2        2 
  15   chr15_4047765     AKia    T    G        0      0        2 
  15   chr15_4047765     AOna    T    G        0      0        2 
  15   chr15_4047765     ASom    T    G        0      0        2 
  15   chr15_4047765     HCab    T    G        0      0        2 
  15   chr15_4047765     HPrz    T    G        0      0        2 
  15   chr15_4047765     ZBoe    T    G        0      0        2 
  15   chr15_4047765     ZGre    T    G        0      0        2 
  15   chr15_4047765     ZHar    T    G        0      0        2 
  15   chr15_4047765   Sample    T    G        0      0        2 
  15   chr15_4054523     AAsi    A    T        0      0        2 
  15   chr15_4054523     AKia    A    T        0      0        2 
  15   chr15_4054523     AOna    A    T        0      0        2 
  15   chr15_4054523     ASom    A    T        0      0        2 
  15   chr15_4054523     HCab    A    T        0      0        2 
  15   chr15_4054523     HPrz    A    T        0      0        2 
  15   chr15_4054523     ZBoe    A    T        1      2        2 
  15   chr15_4054523     ZGre    A    T        1      2        2 
  15   chr15_4054523     ZHar    A    T        1      2        2 
  15   chr15_4054523   Sample    A    T        0      0        2 
  15   chr15_4058043     AAsi    C    A        0      0        2 
  15   chr15_4058043     AKia    C    A        0      0        2 
  15   chr15_4058043     AOna    C    A        0      0        2 
  15   chr15_4058043     ASom    C    A        0      0        2 
  15   chr15_4058043     HCab    C    A        0      0        2 
  15   chr15_4058043     HPrz    C    A        0      0        2 
  15   chr15_4058043     ZBoe    C    A        1      2        2 
  15   chr15_4058043     ZGre    C    A        0      0        2 
  15   chr15_4058043     ZHar    C    A        0      0        2 
  15   chr15_4058043   Sample    C    A        0      0        2 
  15   chr15_4065055     AAsi    C    A        0      0        2 
  15   chr15_4065055     AKia    C    A        1      2        2 
  15   chr15_4065055     AOna    C    A        0      0        2 
  15   chr15_4065055     ASom    C    A        0      0        2 
  15   chr15_4065055     HCab    C    A        0      0        2 
  15   chr15_4065055     HPrz    C    A        0      0        2 
  15   chr15_4065055     ZBoe    C    A        0      0        2 
  15   chr15_4065055     ZGre    C    A        0      0        2 
  15   chr15_4065055     ZHar    C    A        0      0        2 
  15   chr15_4065055   Sample    C    A        0      0        2 
  15   chr15_4129534     AAsi    A    T        0      0        2 
  15   chr15_4129534     AKia    A    T        0      0        2 
  15   chr15_4129534     AOna    A    T        0      0        2 
  15   chr15_4129534     ASom    A    T        0      0        2 
  15   chr15_4129534     HCab    A    T      0.5      1        2 
  15   chr15_4129534     HPrz    A    T        0      0        2 
  15   chr15_4129534     ZBoe    A    T        0      0        2 
  15   chr15_4129534     ZGre    A    T        0      0        2 
  15   chr15_4129534     ZHar    A    T        0      0        2 
  15   chr15_4129534   Sample    A    T        0      0        2 
  15   chr15_4135613     AAsi    A    C        0      0        2 
  15   chr15_4135613     AKia    A    C        0      0        2 
  15   chr15_4135613     AOna    A    C        0      0        2 
  15   chr15_4135613     ASom    A    C        0      0        2 
  15   chr15_4135613     HCab    A    C        0      0        2 
  15   chr15_4135613     HPrz    A    C        0      0        2 
  15   chr15_4135613     ZBoe    A    C      0.5      1        2 
  15   chr15_4135613     ZGre    A    C        0      0        2 
  15   chr15_4135613     ZHar    A    C        0      0        2 
  15   chr15_4135613   Sample    A    C        0      0        2 
  15   chr15_4153853     AAsi    T    A      0.5      1        2 
  15   chr15_4153853     AKia    T    A        0      0        2 
  15   chr15_4153853     AOna    T    A        0      0        2 
  15   chr15_4153853     ASom    T    A        0      0        2 
  15   chr15_4153853     HCab    T    A        0      0        2 
  15   chr15_4153853     HPrz    T    A        0      0        2 
  15   chr15_4153853     ZBoe    T    A        0      0        2 
  15   chr15_4153853     ZGre    T    A        0      0        2 
  15   chr15_4153853     ZHar    T    A        0      0        2 
  15   chr15_4153853   Sample    T    A        0      0        2 
  15   chr15_4154428     AAsi    A    C        0      0        2 
  15   chr15_4154428     AKia    A    C        1      2        2 
  15   chr15_4154428     AOna    A    C        1      2        2 
  15   chr15_4154428     ASom    A    C        0      0        2 
  15   chr15_4154428     HCab    A    C        0      0        2 
  15   chr15_4154428     HPrz    A    C        0      0        2 
  15   chr15_4154428     ZBoe    A    C        0      0        2 
  15   chr15_4154428     ZGre    A    C        0      0        2 
  15   chr15_4154428     ZHar    A    C        0      0        2 
  15   chr15_4154428   Sample    A    C        0      0        2 
  15   chr15_4277833     AAsi    T    A      0.5      1        2 
  15   chr15_4277833     AKia    T    A        0      0        2 
  15   chr15_4277833     AOna    T    A        0      0        2 
  15   chr15_4277833     ASom    T    A        0      0        2 
  15   chr15_4277833     HCab    T    A        0      0        2 
  15   chr15_4277833     HPrz    T    A        0      0        2 
  15   chr15_4277833     ZBoe    T    A        0      0        2 
  15   chr15_4277833     ZGre    T    A        0      0        2 
  15   chr15_4277833     ZHar    T    A        0      0        2 
  15   chr15_4277833   Sample    T    A        0      0        2 
  15   chr15_4279115     AAsi    A    C        0      0        2 
  15   chr15_4279115     AKia    A    C        0      0        2 
  15   chr15_4279115     AOna    A    C        0      0        2 
  15   chr15_4279115     ASom    A    C        0      0        2 
  15   chr15_4279115     HCab    A    C        0      0        2 
  15   chr15_4279115     HPrz    A    C      0.5      1        2 
  15   chr15_4279115     ZBoe    A    C        0      0        2 
  15   chr15_4279115     ZGre    A    C        0      0        2 
  15   chr15_4279115     ZHar    A    C        0      0        2 
  15   chr15_4279115   Sample    A    C        0      0        2 
  15   chr15_4315035     AAsi    A    T        0      0        2 
  15   chr15_4315035     AKia    A    T        0      0        2 
  15   chr15_4315035     AOna    A    T        0      0        2 
  15   chr15_4315035     ASom    A    T        0      0        2 
  15   chr15_4315035     HCab    A    T        0      0        2 
  15   chr15_4315035     HPrz    A    T        0      0        2 
  15   chr15_4315035     ZBoe    A    T      0.5      1        2 
  15   chr15_4315035     ZGre    A    T        0      0        2 
  15   chr15_4315035     ZHar    A    T        0      0        2 
  15   chr15_4315035   Sample    A    T        0      0        2 
  15   chr15_4346640     AAsi    G    C        0      0        2 
  15   chr15_4346640     AKia    G    C        0      0        2 
  15   chr15_4346640     AOna    G    C        0      0        2 
  15   chr15_4346640     ASom    G    C        0      0        2 
  15   chr15_4346640     HCab    G    C        0      0        2 
  15   chr15_4346640     HPrz    G    C        0      0        2 
  15   chr15_4346640     ZBoe    G    C        1      2        2 
  15   chr15_4346640     ZGre    G    C        1      2        2 
  15   chr15_4346640     ZHar    G    C        1      2        2 
  15   chr15_4346640   Sample    G    C        0      0        2 
  15   chr15_4362192     AAsi    G    T        0      0        2 
  15   chr15_4362192     AKia    G    T        0      0        2 
  15   chr15_4362192     AOna    G    T        0      0        2 
  15   chr15_4362192     ASom    G    T        0      0        2 
  15   chr15_4362192     HCab    G    T        0      0        2 
  15   chr15_4362192     HPrz    G    T        0      0        2 
  15   chr15_4362192     ZBoe    G    T        0      0        2 
  15   chr15_4362192     ZGre    G    T        1      2        2 
  15   chr15_4362192     ZHar    G    T        0      0        2 
  15   chr15_4362192   Sample    G    T        0      0        2 
  15   chr15_4390877     AAsi    C    A        1      2        2 
  15   chr15_4390877     AKia    C    A        0      0        2 
  15   chr15_4390877     AOna    C    A        0      0        2 
  15   chr15_4390877     ASom    C    A        0      0        2 
  15   chr15_4390877     HCab    C    A        0      0        2 
  15   chr15_4390877     HPrz    C    A        0      0        2 
  15   chr15_4390877     ZBoe    C    A        0      0        2 
  15   chr15_4390877     ZGre    C    A        0      0        2 
  15   chr15_4390877     ZHar    C    A        0      0        2 
  15   chr15_4390877   Sample    C    A        0      0        2 
  15   chr15_4390942     AAsi    T    G        0      0        2 
  15   chr15_4390942     AKia    T    G        0      0        2 
  15   chr15_4390942     AOna    T    G        0      0        2 
  15   chr15_4390942     ASom    T    G        0      0        2 
  15   chr15_4390942     HCab    T    G        0      0        2 
  15   chr15_4390942     HPrz    T    G        0      0        2 
  15   chr15_4390942     ZBoe    T    G        0      0        2 
  15   chr15_4390942     ZGre    T    G        1      2        2 
  15   chr15_4390942     ZHar    T    G        0      0        2 
  15   chr15_4390942   Sample    T    G        0      0        2 
  15   chr15_4421421     AAsi    T    G        0      0        2 
  15   chr15_4421421     AKia    T    G        0      0        2 
  15   chr15_4421421     AOna    T    G        0      0        2 
  15   chr15_4421421     ASom    T    G        0      0        2 
  15   chr15_4421421     HCab    T    G        0      0        2 
  15   chr15_4421421     HPrz    T    G      0.5      1        2 
  15   chr15_4421421     ZBoe    T    G        0      0        2 
  15   chr15_4421421     ZGre    T    G        0      0        2 
  15   chr15_4421421     ZHar    T    G        0      0        2 
  15   chr15_4421421   Sample    T    G        0      0        2 
  15   chr15_4439448     AAsi    C    A        0      0        2 
  15   chr15_4439448     AKia    C    A        0      0        2 
  15   chr15_4439448     AOna    C    A        0      0        2 
  15   chr15_4439448     ASom    C    A        0      0        2 
  15   chr15_4439448     HCab    C    A        1      2        2 
  15   chr15_4439448     HPrz    C    A        1      2        2 
  15   chr15_4439448     ZBoe    C    A        0      0        2 
  15   chr15_4439448     ZGre    C    A        0      0        2 
  15   chr15_4439448     ZHar    C    A        0      0        2 
  15   chr15_4439448   Sample    C    A        0      0        2 
  15   chr15_4483145     AAsi    G    T        1      2        2 
  15   chr15_4483145     AKia    G    T        0      0        2 
  15   chr15_4483145     AOna    G    T        0      0        2 
  15   chr15_4483145     ASom    G    T        0      0        2 
  15   chr15_4483145     HCab    G    T        0      0        2 
  15   chr15_4483145     HPrz    G    T        0      0        2 
  15   chr15_4483145     ZBoe    G    T        0      0        2 
  15   chr15_4483145     ZGre    G    T        0      0        2 
  15   chr15_4483145     ZHar    G    T        0      0        2 
  15   chr15_4483145   Sample    G    T        1      2        2 
  15   chr15_4488439     AAsi    G    T        0      0        2 
  15   chr15_4488439     AKia    G    T        0      0        2 
  15   chr15_4488439     AOna    G    T        0      0        2 
  15   chr15_4488439     ASom    G    T        0      0        2 
  15   chr15_4488439     HCab    G    T        1      2        2 
  15   chr15_4488439     HPrz    G    T        1      2        2 
  15   chr15_4488439     ZBoe    G    T        0      0        2 
  15   chr15_4488439     ZGre    G    T        0      0        2 
  15   chr15_4488439     ZHar    G    T        0      0        2 
  15   chr15_4488439   Sample    G    T        0      0        2 
  15   chr15_4498549     AAsi    T    A        0      0        2 
  15   chr15_4498549     AKia    T    A        0      0        2 
  15   chr15_4498549     AOna    T    A        0      0        2 
  15   chr15_4498549     ASom    T    A        0      0        2 
  15   chr15_4498549     HCab    T    A        0      0        2 
  15   chr15_4498549     HPrz    T    A        0      0        2 
  15   chr15_4498549     ZBoe    T    A        0      0        2 
  15   chr15_4498549     ZGre    T    A        1      2        2 
  15   chr15_4498549     ZHar    T    A        0      0        2 
  15   chr15_4498549   Sample    T    A        0      0        2 
  15   chr15_4502901     AAsi    G    C        0      0        2 
  15   chr15_4502901     AKia    G    C        0      0        2 
  15   chr15_4502901     AOna    G    C        0      0        2 
  15   chr15_4502901     ASom    G    C        0      0        2 
  15   chr15_4502901     HCab    G    C        1      2        2 
  15   chr15_4502901     HPrz    G    C        1      2        2 
  15   chr15_4502901     ZBoe    G    C        0      0        2 
  15   chr15_4502901     ZGre    G    C        0      0        2 
  15   chr15_4502901     ZHar    G    C        0      0        2 
  15   chr15_4502901   Sample    G    C        0      0        2 
  15   chr15_4524391     AAsi    G    C        0      0        2 
  15   chr15_4524391     AKia    G    C        0      0        2 
  15   chr15_4524391     AOna    G    C        0      0        2 
  15   chr15_4524391     ASom    G    C        0      0        2 
  15   chr15_4524391     HCab    G    C        0      0        2 
  15   chr15_4524391     HPrz    G    C        0      0        2 
  15   chr15_4524391     ZBoe    G    C        0      0        2 
  15   chr15_4524391     ZGre    G    C        1      2        2 
  15   chr15_4524391     ZHar    G    C        0      0        2 
  15   chr15_4524391   Sample    G    C        0      0        2 
  15   chr15_4538775     AAsi    C    G        0      0        2 
  15   chr15_4538775     AKia    C    G        0      0        2 
  15   chr15_4538775     AOna    C    G        0      0        2 
  15   chr15_4538775     ASom    C    G        0      0        2 
  15   chr15_4538775     HCab    C    G      0.5      1        2 
  15   chr15_4538775     HPrz    C    G        0      0        2 
  15   chr15_4538775     ZBoe    C    G        0      0        2 
  15   chr15_4538775     ZGre    C    G        0      0        2 
  15   chr15_4538775     ZHar    C    G        0      0        2 
  15   chr15_4538775   Sample    C    G        0      0        2 
  15   chr15_4540027     AAsi    C    G        0      0        2 
  15   chr15_4540027     AKia    C    G        0      0        2 
  15   chr15_4540027     AOna    C    G        0      0        2 
  15   chr15_4540027     ASom    C    G        0      0        2 
  15   chr15_4540027     HCab    C    G        1      2        2 
  15   chr15_4540027     HPrz    C    G        1      2        2 
  15   chr15_4540027     ZBoe    C    G        0      0        2 
  15   chr15_4540027     ZGre    C    G        0      0        2 
  15   chr15_4540027     ZHar    C    G        0      0        2 
  15   chr15_4540027   Sample    C    G        0      0        2 
  15   chr15_4548880     AAsi    T    G        0      0        2 
  15   chr15_4548880     AKia    T    G        1      2        2 
  15   chr15_4548880     AOna    T    G        1      2        2 
  15   chr15_4548880     ASom    T    G        0      0        2 
  15   chr15_4548880     HCab    T    G        0      0        2 
  15   chr15_4548880     HPrz    T    G        0      0        2 
  15   chr15_4548880     ZBoe    T    G        0      0        2 
  15   chr15_4548880     ZGre    T    G        0      0        2 
  15   chr15_4548880     ZHar    T    G        0      0        2 
  15   chr15_4548880   Sample    T    G        0      0        2 
  15   chr15_4554856     AAsi    G    C        1      2        2 
  15   chr15_4554856     AKia    G    C        0      0        2 
  15   chr15_4554856     AOna    G    C        0      0        2 
  15   chr15_4554856     ASom    G    C        0      0        2 
  15   chr15_4554856     HCab    G    C        0      0        2 
  15   chr15_4554856     HPrz    G    C        0      0        2 
  15   chr15_4554856     ZBoe    G    C        0      0        2 
  15   chr15_4554856     ZGre    G    C        0      0        2 
  15   chr15_4554856     ZHar    G    C        0      0        2 
  15   chr15_4554856   Sample    G    C        1      2        2 
  15   chr15_4558651     AAsi    C    G        1      2        2 
  15   chr15_4558651     AKia    C    G        0      0        2 
  15   chr15_4558651     AOna    C    G        0      0        2 
  15   chr15_4558651     ASom    C    G        1      2        2 
  15   chr15_4558651     HCab    C    G        0      0        2 
  15   chr15_4558651     HPrz    C    G        0      0        2 
  15   chr15_4558651     ZBoe    C    G        0      0        2 
  15   chr15_4558651     ZGre    C    G        0      0        2 
  15   chr15_4558651     ZHar    C    G        0      0        2 
  15   chr15_4558651   Sample    C    G        1      2        2 
  15   chr15_4562773     AAsi    G    T        0      0        2 
  15   chr15_4562773     AKia    G    T        0      0        2 
  15   chr15_4562773     AOna    G    T        0      0        2 
  15   chr15_4562773     ASom    G    T        0      0        2 
  15   chr15_4562773     HCab    G    T        0      0        2 
  15   chr15_4562773     HPrz    G    T        0      0        2 
  15   chr15_4562773     ZBoe    G    T        1      2        2 
  15   chr15_4562773     ZGre    G    T        0      0        2 
  15   chr15_4562773     ZHar    G    T        0      0        2 
  15   chr15_4562773   Sample    G    T        0      0        2 
  15   chr15_4569149     AAsi    C    G      0.5      1        2 
  15   chr15_4569149     AKia    C    G        0      0        2 
  15   chr15_4569149     AOna    C    G        0      0        2 
  15   chr15_4569149     ASom    C    G        1      2        2 
  15   chr15_4569149     HCab    C    G        0      0        2 
  15   chr15_4569149     HPrz    C    G        0      0        2 
  15   chr15_4569149     ZBoe    C    G        0      0        2 
  15   chr15_4569149     ZGre    C    G        0      0        2 
  15   chr15_4569149     ZHar    C    G        0      0        2 
  15   chr15_4569149   Sample    C    G        0      0        2 
  15   chr15_4574516     AAsi    A    T        0      0        2 
  15   chr15_4574516     AKia    A    T        0      0        2 
  15   chr15_4574516     AOna    A    T        0      0        2 
  15   chr15_4574516     ASom    A    T        0      0        2 
  15   chr15_4574516     HCab    A    T        1      2        2 
  15   chr15_4574516     HPrz    A    T        1      2        2 
  15   chr15_4574516     ZBoe    A    T        0      0        2 
  15   chr15_4574516     ZGre    A    T        0      0        2 
  15   chr15_4574516     ZHar    A    T        0      0        2 
  15   chr15_4574516   Sample    A    T        0      0        2 
  15   chr15_4608585     AAsi    A    T        0      0        2 
  15   chr15_4608585     AKia    A    T        0      0        2 
  15   chr15_4608585     AOna    A    T        1      2        2 
  15   chr15_4608585     ASom    A    T        0      0        2 
  15   chr15_4608585     HCab    A    T        0      0        2 
  15   chr15_4608585     HPrz    A    T        0      0        2 
  15   chr15_4608585     ZBoe    A    T        0      0        2 
  15   chr15_4608585     ZGre    A    T        0      0        2 
  15   chr15_4608585     ZHar    A    T        0      0        2 
  15   chr15_4608585   Sample    A    T        0      0        2 
  15   chr15_4608674     AAsi    C    G        0      0        2 
  15   chr15_4608674     AKia    C    G        0      0        2 
  15   chr15_4608674     AOna    C    G        0      0        2 
  15   chr15_4608674     ASom    C    G        0      0        2 
  15   chr15_4608674     HCab    C    G        1      2        2 
  15   chr15_4608674     HPrz    C    G        1      2        2 
  15   chr15_4608674     ZBoe    C    G        0      0        2 
  15   chr15_4608674     ZGre    C    G        0      0        2 
  15   chr15_4608674     ZHar    C    G        0      0        2 
  15   chr15_4608674   Sample    C    G        0      0        2 
  15   chr15_4632702     AAsi    G    C        0      0        2 
  15   chr15_4632702     AKia    G    C        0      0        2 
  15   chr15_4632702     AOna    G    C        0      0        2 
  15   chr15_4632702     ASom    G    C        0      0        2 
  15   chr15_4632702     HCab    G    C        0      0        2 
  15   chr15_4632702     HPrz    G    C        0      0        2 
  15   chr15_4632702     ZBoe    G    C        0      0        2 
  15   chr15_4632702     ZGre    G    C        0      0        2 
  15   chr15_4632702     ZHar    G    C        1      2        2 
  15   chr15_4632702   Sample    G    C        0      0        2 
  15   chr15_4644905     AAsi    C    A        0      0        2 
  15   chr15_4644905     AKia    C    A        0      0        2 
  15   chr15_4644905     AOna    C    A        0      0        2 
  15   chr15_4644905     ASom    C    A        0      0        2 
  15   chr15_4644905     HCab    C    A        1      2        2 
  15   chr15_4644905     HPrz    C    A        1      2        2 
  15   chr15_4644905     ZBoe    C    A        0      0        2 
  15   chr15_4644905     ZGre    C    A        0      0        2 
  15   chr15_4644905     ZHar    C    A        0      0        2 
  15   chr15_4644905   Sample    C    A        0      0        2 
  15   chr15_4691792     AAsi    A    C        0      0        2 
  15   chr15_4691792     AKia    A    C        0      0        2 
  15   chr15_4691792     AOna    A    C        0      0        2 
  15   chr15_4691792     ASom    A    C        0      0        2 
  15   chr15_4691792     HCab    A    C        1      2        2 
  15   chr15_4691792     HPrz    A    C        1      2        2 
  15   chr15_4691792     ZBoe    A    C        0      0        2 
  15   chr15_4691792     ZGre    A    C        0      0        2 
  15   chr15_4691792     ZHar    A    C        0      0        2 
  15   chr15_4691792   Sample    A    C        0      0        2 
  15   chr15_4696741     AAsi    C    A        0      0        2 
  15   chr15_4696741     AKia    C    A        1      2        2 
  15   chr15_4696741     AOna    C    A        0      0        2 
  15   chr15_4696741     ASom    C    A        0      0        2 
  15   chr15_4696741     HCab    C    A        0      0        2 
  15   chr15_4696741     HPrz    C    A        0      0        2 
  15   chr15_4696741     ZBoe    C    A        0      0        2 
  15   chr15_4696741     ZGre    C    A        0      0        2 
  15   chr15_4696741     ZHar    C    A        0      0        2 
  15   chr15_4696741   Sample    C    A        0      0        2 
  15   chr15_4732749     AAsi    A    C        0      0        2 
  15   chr15_4732749     AKia    A    C        1      2        2 
  15   chr15_4732749     AOna    A    C        1      2        2 
  15   chr15_4732749     ASom    A    C        0      0        2 
  15   chr15_4732749     HCab    A    C        0      0        2 
  15   chr15_4732749     HPrz    A    C        0      0        2 
  15   chr15_4732749     ZBoe    A    C        1      2        2 
  15   chr15_4732749     ZGre    A    C        1      2        2 
  15   chr15_4732749     ZHar    A    C        0      0        2 
  15   chr15_4732749   Sample    A    C        0      0        2 
  15   chr15_4750813     AAsi    G    T      0.5      1        2 
  15   chr15_4750813     AKia    G    T        0      0        2 
  15   chr15_4750813     AOna    G    T        0      0        2 
  15   chr15_4750813     ASom    G    T        0      0        2 
  15   chr15_4750813     HCab    G    T        0      0        2 
  15   chr15_4750813     HPrz    G    T        0      0        2 
  15   chr15_4750813     ZBoe    G    T        0      0        2 
  15   chr15_4750813     ZGre    G    T        0      0        2 
  15   chr15_4750813     ZHar    G    T        0      0        2 
  15   chr15_4750813   Sample    G    T        0      0        2 
  15   chr15_4760891     AAsi    A    T        0      0        2 
  15   chr15_4760891     AKia    A    T        0      0        2 
  15   chr15_4760891     AOna    A    T        0      0        2 
  15   chr15_4760891     ASom    A    T        0      0        2 
  15   chr15_4760891     HCab    A    T        1      2        2 
  15   chr15_4760891     HPrz    A    T        1      2        2 
  15   chr15_4760891     ZBoe    A    T        0      0        2 
  15   chr15_4760891     ZGre    A    T        0      0        2 
  15   chr15_4760891     ZHar    A    T        0      0        2 
  15   chr15_4760891   Sample    A    T        0      0        2 
  15   chr15_4795766     AAsi    A    C        0      0        2 
  15   chr15_4795766     AKia    A    C        0      0        2 
  15   chr15_4795766     AOna    A    C        0      0        2 
  15   chr15_4795766     ASom    A    C        0      0        2 
  15   chr15_4795766     HCab    A    C        1      2        2 
  15   chr15_4795766     HPrz    A    C        1      2        2 
  15   chr15_4795766     ZBoe    A    C        0      0        2 
  15   chr15_4795766     ZGre    A    C        0      0        2 
  15   chr15_4795766     ZHar    A    C        0      0        2 
  15   chr15_4795766   Sample    A    C        0      0        2 
  15   chr15_4799807     AAsi    T    G        0      0        2 
  15   chr15_4799807     AKia    T    G        0      0        2 
  15   chr15_4799807     AOna    T    G        0      0        2 
  15   chr15_4799807     ASom    T    G        0      0        2 
  15   chr15_4799807     HCab    T    G        1      2        2 
  15   chr15_4799807     HPrz    T    G        1      2        2 
  15   chr15_4799807     ZBoe    T    G        0      0        2 
  15   chr15_4799807     ZGre    T    G        0      0        2 
  15   chr15_4799807     ZHar    T    G        0      0        2 
  15   chr15_4799807   Sample    T    G        0      0        2 
  15   chr15_4822703     AAsi    C    G        0      0        2 
  15   chr15_4822703     AKia    C    G        0      0        2 
  15   chr15_4822703     AOna    C    G        0      0        2 
  15   chr15_4822703     ASom    C    G        0      0        2 
  15   chr15_4822703     HCab    C    G        1      2        2 
  15   chr15_4822703     HPrz    C    G        1      2        2 
  15   chr15_4822703     ZBoe    C    G        0      0        2 
  15   chr15_4822703     ZGre    C    G        0      0        2 
  15   chr15_4822703     ZHar    C    G        0      0        2 
  15   chr15_4822703   Sample    C    G        0      0        2 
  15   chr15_4837587     AAsi    C    G      0.5      1        2 
  15   chr15_4837587     AKia    C    G        0      0        2 
  15   chr15_4837587     AOna    C    G        0      0        2 
  15   chr15_4837587     ASom    C    G        0      0        2 
  15   chr15_4837587     HCab    C    G        0      0        2 
  15   chr15_4837587     HPrz    C    G        0      0        2 
  15   chr15_4837587     ZBoe    C    G        0      0        2 
  15   chr15_4837587     ZGre    C    G        0      0        2 
  15   chr15_4837587     ZHar    C    G        0      0        2 
  15   chr15_4837587   Sample    C    G        1      2        2 
  15   chr15_4858440     AAsi    A    T        0      0        2 
  15   chr15_4858440     AKia    A    T        0      0        2 
  15   chr15_4858440     AOna    A    T        0      0        2 
  15   chr15_4858440     ASom    A    T        0      0        2 
  15   chr15_4858440     HCab    A    T        0      0        2 
  15   chr15_4858440     HPrz    A    T        0      0        2 
  15   chr15_4858440     ZBoe    A    T        0      0        2 
  15   chr15_4858440     ZGre    A    T        0      0        2 
  15   chr15_4858440     ZHar    A    T        1      2        2 
  15   chr15_4858440   Sample    A    T        0      0        2 
  15   chr15_4868518     AAsi    G    C        0      0        2 
  15   chr15_4868518     AKia    G    C        0      0        2 
  15   chr15_4868518     AOna    G    C        0      0        2 
  15   chr15_4868518     ASom    G    C        1      2        2 
  15   chr15_4868518     HCab    G    C        0      0        2 
  15   chr15_4868518     HPrz    G    C        0      0        2 
  15   chr15_4868518     ZBoe    G    C        0      0        2 
  15   chr15_4868518     ZGre    G    C        0      0        2 
  15   chr15_4868518     ZHar    G    C        0      0        2 
  15   chr15_4868518   Sample    G    C        0      0        2 
  15   chr15_4871806     AAsi    G    T        0      0        2 
  15   chr15_4871806     AKia    G    T        0      0        2 
  15   chr15_4871806     AOna    G    T        0      0        2 
  15   chr15_4871806     ASom    G    T        0      0        2 
  15   chr15_4871806     HCab    G    T        0      0        2 
  15   chr15_4871806     HPrz    G    T        0      0        2 
  15   chr15_4871806     ZBoe    G    T        1      2        2 
  15   chr15_4871806     ZGre    G    T        1      2        2 
  15   chr15_4871806     ZHar    G    T        1      2        2 
  15   chr15_4871806   Sample    G    T        0      0        2 
  15   chr15_4876886     AAsi    G    C        0      0        2 
  15   chr15_4876886     AKia    G    C        0      0        2 
  15   chr15_4876886     AOna    G    C        0      0        2 
  15   chr15_4876886     ASom    G    C        0      0        2 
  15   chr15_4876886     HCab    G    C        1      2        2 
  15   chr15_4876886     HPrz    G    C        1      2        2 
  15   chr15_4876886     ZBoe    G    C        0      0        2 
  15   chr15_4876886     ZGre    G    C        0      0        2 
  15   chr15_4876886     ZHar    G    C        0      0        2 
  15   chr15_4876886   Sample    G    C        0      0        2 
  15   chr15_4941498     AAsi    A    C        0      0        2 
  15   chr15_4941498     AKia    A    C        0      0        2 
  15   chr15_4941498     AOna    A    C        1      2        2 
  15   chr15_4941498     ASom    A    C        0      0        2 
  15   chr15_4941498     HCab    A    C        0      0        2 
  15   chr15_4941498     HPrz    A    C        0      0        2 
  15   chr15_4941498     ZBoe    A    C        0      0        2 
  15   chr15_4941498     ZGre    A    C        0      0        2 
  15   chr15_4941498     ZHar    A    C        0      0        2 
  15   chr15_4941498   Sample    A    C        0      0        2 
  15   chr15_4953588     AAsi    T    G        0      0        2 
  15   chr15_4953588     AKia    T    G        0      0        2 
  15   chr15_4953588     AOna    T    G        0      0        2 
  15   chr15_4953588     ASom    T    G        0      0        2 
  15   chr15_4953588     HCab    T    G        0      0        2 
  15   chr15_4953588     HPrz    T    G        0      0        2 
  15   chr15_4953588     ZBoe    T    G        1      2        2 
  15   chr15_4953588     ZGre    T    G        0      0        2 
  15   chr15_4953588     ZHar    T    G        0      0        2 
  15   chr15_4953588   Sample    T    G        0      0        2 
  15   chr15_4958189     AAsi    G    C        0      0        2 
  15   chr15_4958189     AKia    G    C        0      0        2 
  15   chr15_4958189     AOna    G    C        0      0        2 
  15   chr15_4958189     ASom    G    C        0      0        2 
  15   chr15_4958189     HCab    G    C        0      0        2 
  15   chr15_4958189     HPrz    G    C        0      0        2 
  15   chr15_4958189     ZBoe    G    C        0      0        2 
  15   chr15_4958189     ZGre    G    C        0      0        2 
  15   chr15_4958189     ZHar    G    C      0.5      1        2 
  15   chr15_4958189   Sample    G    C        0      0        2 
  15   chr15_4962232     AAsi    G    T        0      0        2 
  15   chr15_4962232     AKia    G    T        0      0        2 
  15   chr15_4962232     AOna    G    T        0      0        2 
  15   chr15_4962232     ASom    G    T        0      0        2 
  15   chr15_4962232     HCab    G    T      0.5      1        2 
  15   chr15_4962232     HPrz    G    T        0      0        2 
  15   chr15_4962232     ZBoe    G    T        0      0        2 
  15   chr15_4962232     ZGre    G    T        0      0        2 
  15   chr15_4962232     ZHar    G    T        0      0        2 
  15   chr15_4962232   Sample    G    T        0      0        2 
  15   chr15_4979112     AAsi    G    T        0      0        2 
  15   chr15_4979112     AKia    G    T        0      0        2 
  15   chr15_4979112     AOna    G    T        0      0        2 
  15   chr15_4979112     ASom    G    T        0      0        2 
  15   chr15_4979112     HCab    G    T        1      2        2 
  15   chr15_4979112     HPrz    G    T        1      2        2 
  15   chr15_4979112     ZBoe    G    T        0      0        2 
  15   chr15_4979112     ZGre    G    T        0      0        2 
  15   chr15_4979112     ZHar    G    T        0      0        2 
  15   chr15_4979112   Sample    G    T        0      0        2 
  15   chr15_5007055     AAsi    G    T        0      0        2 
  15   chr15_5007055     AKia    G    T        0      0        2 
  15   chr15_5007055     AOna    G    T        0      0        2 
  15   chr15_5007055     ASom    G    T        0      0        2 
  15   chr15_5007055     HCab    G    T        0      0        2 
  15   chr15_5007055     HPrz    G    T        0      0        2 
  15   chr15_5007055     ZBoe    G    T      0.5      1        2 
  15   chr15_5007055     ZGre    G    T        0      0        2 
  15   chr15_5007055     ZHar    G    T        0      0        2 
  15   chr15_5007055   Sample    G    T        0      0        2 
  15   chr15_5093046     AAsi    C    A        0      0        2 
  15   chr15_5093046     AKia    C    A        0      0        2 
  15   chr15_5093046     AOna    C    A        0      0        2 
  15   chr15_5093046     ASom    C    A        1      2        2 
  15   chr15_5093046     HCab    C    A        0      0        2 
  15   chr15_5093046     HPrz    C    A        0      0        2 
  15   chr15_5093046     ZBoe    C    A        0      0        2 
  15   chr15_5093046     ZGre    C    A        0      0        2 
  15   chr15_5093046     ZHar    C    A        0      0        2 
  15   chr15_5093046   Sample    C    A        0      0        2 
  15   chr15_5108370     AAsi    A    C      0.5      1        2 
  15   chr15_5108370     AKia    A    C        0      0        2 
  15   chr15_5108370     AOna    A    C        0      0        2 
  15   chr15_5108370     ASom    A    C        1      2        2 
  15   chr15_5108370     HCab    A    C        1      2        2 
  15   chr15_5108370     HPrz    A    C        1      2        2 
  15   chr15_5108370     ZBoe    A    C        0      0        2 
  15   chr15_5108370     ZGre    A    C        0      0        2 
  15   chr15_5108370     ZHar    A    C        0      0        2 
  15   chr15_5108370   Sample    A    C        1      2        2 
  15   chr15_5140162     AAsi    A    T        0      0        2 
  15   chr15_5140162     AKia    A    T        0      0        2 
  15   chr15_5140162     AOna    A    T        0      0        2 
  15   chr15_5140162     ASom    A    T        0      0        2 
  15   chr15_5140162     HCab    A    T        1      2        2 
  15   chr15_5140162     HPrz    A    T        1      2        2 
  15   chr15_5140162     ZBoe    A    T        0      0        2 
  15   chr15_5140162     ZGre    A    T        0      0        2 
  15   chr15_5140162     ZHar    A    T        0      0        2 
  15   chr15_5140162   Sample    A    T        0      0        2 
  15   chr15_5145449     AAsi    T    A        0      0        2 
  15   chr15_5145449     AKia    T    A        0      0        2 
  15   chr15_5145449     AOna    T    A        0      0        2 
  15   chr15_5145449     ASom    T    A        0      0        2 
  15   chr15_5145449     HCab    T    A        0      0        2 
  15   chr15_5145449     HPrz    T    A        0      0        2 
  15   chr15_5145449     ZBoe    T    A        1      2        2 
  15   chr15_5145449     ZGre    T    A        0      0        2 
  15   chr15_5145449     ZHar    T    A        0      0        2 
  15   chr15_5145449   Sample    T    A        0      0        2 
  15   chr15_5161060     AAsi    C    A        0      0        2 
  15   chr15_5161060     AKia    C    A        0      0        2 
  15   chr15_5161060     AOna    C    A        0      0        2 
  15   chr15_5161060     ASom    C    A        0      0        2 
  15   chr15_5161060     HCab    C    A        1      2        2 
  15   chr15_5161060     HPrz    C    A        1      2        2 
  15   chr15_5161060     ZBoe    C    A        0      0        2 
  15   chr15_5161060     ZGre    C    A        0      0        2 
  15   chr15_5161060     ZHar    C    A        0      0        2 
  15   chr15_5161060   Sample    C    A        0      0        2 
  15   chr15_5169199     AAsi    G    T        0      0        2 
  15   chr15_5169199     AKia    G    T        0      0        2 
  15   chr15_5169199     AOna    G    T        0      0        2 
  15   chr15_5169199     ASom    G    T        0      0        2 
  15   chr15_5169199     HCab    G    T        0      0        2 
  15   chr15_5169199     HPrz    G    T        0      0        2 
  15   chr15_5169199     ZBoe    G    T        0      0        2 
  15   chr15_5169199     ZGre    G    T        1      2        2 
  15   chr15_5169199     ZHar    G    T        0      0        2 
  15   chr15_5169199   Sample    G    T        0      0        2 
  15   chr15_5171601     AAsi    A    T        0      0        2 
  15   chr15_5171601     AKia    A    T        1      2        2 
  15   chr15_5171601     AOna    A    T        0      0        2 
  15   chr15_5171601     ASom    A    T        0      0        2 
  15   chr15_5171601     HCab    A    T        0      0        2 
  15   chr15_5171601     HPrz    A    T        0      0        2 
  15   chr15_5171601     ZBoe    A    T        0      0        2 
  15   chr15_5171601     ZGre    A    T        0      0        2 
  15   chr15_5171601     ZHar    A    T        0      0        2 
  15   chr15_5171601   Sample    A    T        0      0        2 
  15   chr15_5192894     AAsi    T    A        0      0        2 
  15   chr15_5192894     AKia    T    A        0      0        2 
  15   chr15_5192894     AOna    T    A        0      0        2 
  15   chr15_5192894     ASom    T    A        0      0        2 
  15   chr15_5192894     HCab    T    A        1      2        2 
  15   chr15_5192894     HPrz    T    A        1      2        2 
  15   chr15_5192894     ZBoe    T    A        0      0        2 
  15   chr15_5192894     ZGre    T    A        0      0        2 
  15   chr15_5192894     ZHar    T    A        0      0        2 
  15   chr15_5192894   Sample    T    A        0      0        2 
  15   chr15_5200100     AAsi    G    C        0      0        2 
  15   chr15_5200100     AKia    G    C        0      0        2 
  15   chr15_5200100     AOna    G    C        0      0        2 
  15   chr15_5200100     ASom    G    C        0      0        2 
  15   chr15_5200100     HCab    G    C        1      2        2 
  15   chr15_5200100     HPrz    G    C        1      2        2 
  15   chr15_5200100     ZBoe    G    C        0      0        2 
  15   chr15_5200100     ZGre    G    C        0      0        2 
  15   chr15_5200100     ZHar    G    C        0      0        2 
  15   chr15_5200100   Sample    G    C        0      0        2 
  15   chr15_5242647     AAsi    G    C        0      0        2 
  15   chr15_5242647     AKia    G    C        0      0        2 
  15   chr15_5242647     AOna    G    C        0      0        2 
  15   chr15_5242647     ASom    G    C        0      0        2 
  15   chr15_5242647     HCab    G    C        0      0        2 
  15   chr15_5242647     HPrz    G    C        0      0        2 
  15   chr15_5242647     ZBoe    G    C        1      2        2 
  15   chr15_5242647     ZGre    G    C        0      0        2 
  15   chr15_5242647     ZHar    G    C        0      0        2 
  15   chr15_5242647   Sample    G    C        0      0        2 
  15   chr15_5284224     AAsi    C    A        0      0        2 
  15   chr15_5284224     AKia    C    A        0      0        2 
  15   chr15_5284224     AOna    C    A        0      0        2 
  15   chr15_5284224     ASom    C    A        0      0        2 
  15   chr15_5284224     HCab    C    A        1      2        2 
  15   chr15_5284224     HPrz    C    A        1      2        2 
  15   chr15_5284224     ZBoe    C    A        0      0        2 
  15   chr15_5284224     ZGre    C    A        0      0        2 
  15   chr15_5284224     ZHar    C    A        0      0        2 
  15   chr15_5284224   Sample    C    A        0      0        2 
  15   chr15_5333111     AAsi    G    T        0      0        2 
  15   chr15_5333111     AKia    G    T        1      2        2 
  15   chr15_5333111     AOna    G    T        0      0        2 
  15   chr15_5333111     ASom    G    T        0      0        2 
  15   chr15_5333111     HCab    G    T        0      0        2 
  15   chr15_5333111     HPrz    G    T        0      0        2 
  15   chr15_5333111     ZBoe    G    T        0      0        2 
  15   chr15_5333111     ZGre    G    T        0      0        2 
  15   chr15_5333111     ZHar    G    T        0      0        2 
  15   chr15_5333111   Sample    G    T        0      0        2 
  15   chr15_5347577     AAsi    G    C        0      0        2 
  15   chr15_5347577     AKia    G    C        0      0        2 
  15   chr15_5347577     AOna    G    C        0      0        2 
  15   chr15_5347577     ASom    G    C        0      0        2 
  15   chr15_5347577     HCab    G    C        1      2        2 
  15   chr15_5347577     HPrz    G    C        1      2        2 
  15   chr15_5347577     ZBoe    G    C        0      0        2 
  15   chr15_5347577     ZGre    G    C        0      0        2 
  15   chr15_5347577     ZHar    G    C        0      0        2 
  15   chr15_5347577   Sample    G    C        0      0        2 
  15   chr15_5350854     AAsi    T    A        0      0        2 
  15   chr15_5350854     AKia    T    A        0      0        2 
  15   chr15_5350854     AOna    T    A        1      2        2 
  15   chr15_5350854     ASom    T    A        0      0        2 
  15   chr15_5350854     HCab    T    A        0      0        2 
  15   chr15_5350854     HPrz    T    A        0      0        2 
  15   chr15_5350854     ZBoe    T    A        0      0        2 
  15   chr15_5350854     ZGre    T    A        0      0        2 
  15   chr15_5350854     ZHar    T    A        0      0        2 
  15   chr15_5350854   Sample    T    A        0      0        2 
  15   chr15_5356261     AAsi    C    A        0      0        2 
  15   chr15_5356261     AKia    C    A        0      0        2 
  15   chr15_5356261     AOna    C    A        0      0        2 
  15   chr15_5356261     ASom    C    A        1      2        2 
  15   chr15_5356261     HCab    C    A        0      0        2 
  15   chr15_5356261     HPrz    C    A        0      0        2 
  15   chr15_5356261     ZBoe    C    A        0      0        2 
  15   chr15_5356261     ZGre    C    A        0      0        2 
  15   chr15_5356261     ZHar    C    A        0      0        2 
  15   chr15_5356261   Sample    C    A        0      0        2 
  15   chr15_5370561     AAsi    G    T        0      0        2 
  15   chr15_5370561     AKia    G    T        0      0        2 
  15   chr15_5370561     AOna    G    T        0      0        2 
  15   chr15_5370561     ASom    G    T        0      0        2 
  15   chr15_5370561     HCab    G    T        0      0        2 
  15   chr15_5370561     HPrz    G    T        0      0        2 
  15   chr15_5370561     ZBoe    G    T      0.5      1        2 
  15   chr15_5370561     ZGre    G    T        0      0        2 
  15   chr15_5370561     ZHar    G    T        0      0        2 
  15   chr15_5370561   Sample    G    T        0      0        2 
  15   chr15_5379016     AAsi    G    C        1      2        2 
  15   chr15_5379016     AKia    G    C        0      0        2 
  15   chr15_5379016     AOna    G    C        0      0        2 
  15   chr15_5379016     ASom    G    C        1      2        2 
  15   chr15_5379016     HCab    G    C        0      0        2 
  15   chr15_5379016     HPrz    G    C        0      0        2 
  15   chr15_5379016     ZBoe    G    C        0      0        2 
  15   chr15_5379016     ZGre    G    C        0      0        2 
  15   chr15_5379016     ZHar    G    C        0      0        2 
  15   chr15_5379016   Sample    G    C        1      2        2 
  15   chr15_5391071     AAsi    G    C        0      0        2 
  15   chr15_5391071     AKia    G    C        0      0        2 
  15   chr15_5391071     AOna    G    C        0      0        2 
  15   chr15_5391071     ASom    G    C        0      0        2 
  15   chr15_5391071     HCab    G    C        0      0        2 
  15   chr15_5391071     HPrz    G    C        0      0        2 
  15   chr15_5391071     ZBoe    G    C      0.5      1        2 
  15   chr15_5391071     ZGre    G    C        0      0        2 
  15   chr15_5391071     ZHar    G    C        0      0        2 
  15   chr15_5391071   Sample    G    C        0      0        2 
  15   chr15_5414808     AAsi    A    C        0      0        2 
  15   chr15_5414808     AKia    A    C        0      0        2 
  15   chr15_5414808     AOna    A    C        0      0        2 
  15   chr15_5414808     ASom    A    C        0      0        2 
  15   chr15_5414808     HCab    A    C        0      0        2 
  15   chr15_5414808     HPrz    A    C        0      0        2 
  15   chr15_5414808     ZBoe    A    C        0      0        2 
  15   chr15_5414808     ZGre    A    C        1      2        2 
  15   chr15_5414808     ZHar    A    C        0      0        2 
  15   chr15_5414808   Sample    A    C        0      0        2 
  15   chr15_5436353     AAsi    T    A        0      0        2 
  15   chr15_5436353     AKia    T    A        0      0        2 
  15   chr15_5436353     AOna    T    A        0      0        2 
  15   chr15_5436353     ASom    T    A        0      0        2 
  15   chr15_5436353     HCab    T    A        0      0        2 
  15   chr15_5436353     HPrz    T    A        0      0        2 
  15   chr15_5436353     ZBoe    T    A        1      2        2 
  15   chr15_5436353     ZGre    T    A        1      2        2 
  15   chr15_5436353     ZHar    T    A        0      0        2 
  15   chr15_5436353   Sample    T    A        0      0        2 
  15   chr15_5444403     AAsi    T    G        0      0        2 
  15   chr15_5444403     AKia    T    G      0.5      1        2 
  15   chr15_5444403     AOna    T    G        0      0        2 
  15   chr15_5444403     ASom    T    G        0      0        2 
  15   chr15_5444403     HCab    T    G        0      0        2 
  15   chr15_5444403     HPrz    T    G        0      0        2 
  15   chr15_5444403     ZBoe    T    G        0      0        2 
  15   chr15_5444403     ZGre    T    G        0      0        2 
  15   chr15_5444403     ZHar    T    G        0      0        2 
  15   chr15_5444403   Sample    T    G        0      0        2 
  15   chr15_5448340     AAsi    G    T        0      0        2 
  15   chr15_5448340     AKia    G    T        0      0        2 
  15   chr15_5448340     AOna    G    T        0      0        2 
  15   chr15_5448340     ASom    G    T        0      0        2 
  15   chr15_5448340     HCab    G    T        1      2        2 
  15   chr15_5448340     HPrz    G    T        1      2        2 
  15   chr15_5448340     ZBoe    G    T        0      0        2 
  15   chr15_5448340     ZGre    G    T        0      0        2 
  15   chr15_5448340     ZHar    G    T        0      0        2 
  15   chr15_5448340   Sample    G    T        0      0        2 
  15   chr15_5451204     AAsi    G    C        0      0        2 
  15   chr15_5451204     AKia    G    C        0      0        2 
  15   chr15_5451204     AOna    G    C        1      2        2 
  15   chr15_5451204     ASom    G    C        0      0        2 
  15   chr15_5451204     HCab    G    C        0      0        2 
  15   chr15_5451204     HPrz    G    C        0      0        2 
  15   chr15_5451204     ZBoe    G    C        0      0        2 
  15   chr15_5451204     ZGre    G    C        0      0        2 
  15   chr15_5451204     ZHar    G    C        0      0        2 
  15   chr15_5451204   Sample    G    C        0      0        2 
  15   chr15_5455373     AAsi    C    A        0      0        2 
  15   chr15_5455373     AKia    C    A        0      0        2 
  15   chr15_5455373     AOna    C    A        0      0        2 
  15   chr15_5455373     ASom    C    A        0      0        2 
  15   chr15_5455373     HCab    C    A        0      0        2 
  15   chr15_5455373     HPrz    C    A        0      0        2 
  15   chr15_5455373     ZBoe    C    A      0.5      1        2 
  15   chr15_5455373     ZGre    C    A        1      2        2 
  15   chr15_5455373     ZHar    C    A        1      2        2 
  15   chr15_5455373   Sample    C    A        0      0        2 
  15   chr15_5490613     AAsi    G    T        0      0        2 
  15   chr15_5490613     AKia    G    T        0      0        2 
  15   chr15_5490613     AOna    G    T        0      0        2 
  15   chr15_5490613     ASom    G    T        0      0        2 
  15   chr15_5490613     HCab    G    T        0      0        2 
  15   chr15_5490613     HPrz    G    T        0      0        2 
  15   chr15_5490613     ZBoe    G    T      0.5      1        2 
  15   chr15_5490613     ZGre    G    T        0      0        2 
  15   chr15_5490613     ZHar    G    T        0      0        2 
  15   chr15_5490613   Sample    G    T        0      0        2 
  15   chr15_5493193     AAsi    T    A        0      0        2 
  15   chr15_5493193     AKia    T    A        0      0        2 
  15   chr15_5493193     AOna    T    A        0      0        2 
  15   chr15_5493193     ASom    T    A        0      0        2 
  15   chr15_5493193     HCab    T    A        0      0        2 
  15   chr15_5493193     HPrz    T    A      0.5      1        2 
  15   chr15_5493193     ZBoe    T    A        0      0        2 
  15   chr15_5493193     ZGre    T    A        0      0        2 
  15   chr15_5493193     ZHar    T    A        0      0        2 
  15   chr15_5493193   Sample    T    A        0      0        2 
  15   chr15_5493289     AAsi    T    G        0      0        2 
  15   chr15_5493289     AKia    T    G        0      0        2 
  15   chr15_5493289     AOna    T    G        1      2        2 
  15   chr15_5493289     ASom    T    G        0      0        2 
  15   chr15_5493289     HCab    T    G        0      0        2 
  15   chr15_5493289     HPrz    T    G        0      0        2 
  15   chr15_5493289     ZBoe    T    G        0      0        2 
  15   chr15_5493289     ZGre    T    G        0      0        2 
  15   chr15_5493289     ZHar    T    G        0      0        2 
  15   chr15_5493289   Sample    T    G        0      0        2 
  15   chr15_5511889     AAsi    G    C        0      0        2 
  15   chr15_5511889     AKia    G    C        0      0        2 
  15   chr15_5511889     AOna    G    C        0      0        2 
  15   chr15_5511889     ASom    G    C        0      0        2 
  15   chr15_5511889     HCab    G    C        0      0        2 
  15   chr15_5511889     HPrz    G    C      0.5      1        2 
  15   chr15_5511889     ZBoe    G    C        0      0        2 
  15   chr15_5511889     ZGre    G    C        0      0        2 
  15   chr15_5511889     ZHar    G    C        0      0        2 
  15   chr15_5511889   Sample    G    C        0      0        2 
  15   chr15_5536476     AAsi    C    A        0      0        2 
  15   chr15_5536476     AKia    C    A        0      0        2 
  15   chr15_5536476     AOna    C    A        0      0        2 
  15   chr15_5536476     ASom    C    A        0      0        2 
  15   chr15_5536476     HCab    C    A        0      0        2 
  15   chr15_5536476     HPrz    C    A        0      0        2 
  15   chr15_5536476     ZBoe    C    A        0      0        2 
  15   chr15_5536476     ZGre    C    A        0      0        2 
  15   chr15_5536476     ZHar    C    A        1      2        2 
  15   chr15_5536476   Sample    C    A        0      0        2 
  15   chr15_5542629     AAsi    G    C        0      0        2 
  15   chr15_5542629     AKia    G    C        0      0        2 
  15   chr15_5542629     AOna    G    C        0      0        2 
  15   chr15_5542629     ASom    G    C        0      0        2 
  15   chr15_5542629     HCab    G    C        0      0        2 
  15   chr15_5542629     HPrz    G    C        0      0        2 
  15   chr15_5542629     ZBoe    G    C      0.5      1        2 
  15   chr15_5542629     ZGre    G    C        0      0        2 
  15   chr15_5542629     ZHar    G    C        0      0        2 
  15   chr15_5542629   Sample    G    C        0      0        2 
  15   chr15_5612007     AAsi    C    A        0      0        2 
  15   chr15_5612007     AKia    C    A        1      2        2 
  15   chr15_5612007     AOna    C    A        1      2        2 
  15   chr15_5612007     ASom    C    A        0      0        2 
  15   chr15_5612007     HCab    C    A        0      0        2 
  15   chr15_5612007     HPrz    C    A        0      0        2 
  15   chr15_5612007     ZBoe    C    A        0      0        2 
  15   chr15_5612007     ZGre    C    A        0      0        2 
  15   chr15_5612007     ZHar    C    A        0      0        2 
  15   chr15_5612007   Sample    C    A        0      0        2 
  15   chr15_5616387     AAsi    C    A        0      0        2 
  15   chr15_5616387     AKia    C    A        0      0        2 
  15   chr15_5616387     AOna    C    A        0      0        2 
  15   chr15_5616387     ASom    C    A        0      0        2 
  15   chr15_5616387     HCab    C    A        1      2        2 
  15   chr15_5616387     HPrz    C    A        1      2        2 
  15   chr15_5616387     ZBoe    C    A        0      0        2 
  15   chr15_5616387     ZGre    C    A        0      0        2 
  15   chr15_5616387     ZHar    C    A        0      0        2 
  15   chr15_5616387   Sample    C    A        0      0        2 
  15   chr15_5621129     AAsi    T    G        0      0        2 
  15   chr15_5621129     AKia    T    G        0      0        2 
  15   chr15_5621129     AOna    T    G        0      0        2 
  15   chr15_5621129     ASom    T    G        0      0        2 
  15   chr15_5621129     HCab    T    G        1      2        2 
  15   chr15_5621129     HPrz    T    G        1      2        2 
  15   chr15_5621129     ZBoe    T    G        0      0        2 
  15   chr15_5621129     ZGre    T    G        0      0        2 
  15   chr15_5621129     ZHar    T    G        0      0        2 
  15   chr15_5621129   Sample    T    G        0      0        2 
  15   chr15_5628180     AAsi    A    C        0      0        2 
  15   chr15_5628180     AKia    A    C        0      0        2 
  15   chr15_5628180     AOna    A    C        0      0        2 
  15   chr15_5628180     ASom    A    C        0      0        2 
  15   chr15_5628180     HCab    A    C        1      2        2 
  15   chr15_5628180     HPrz    A    C        1      2        2 
  15   chr15_5628180     ZBoe    A    C        0      0        2 
  15   chr15_5628180     ZGre    A    C        0      0        2 
  15   chr15_5628180     ZHar    A    C        0      0        2 
  15   chr15_5628180   Sample    A    C        0      0        2 
  15   chr15_5629323     AAsi    C    G        0      0        2 
  15   chr15_5629323     AKia    C    G        0      0        2 
  15   chr15_5629323     AOna    C    G        0      0        2 
  15   chr15_5629323     ASom    C    G      0.5      1        2 
  15   chr15_5629323     HCab    C    G        0      0        2 
  15   chr15_5629323     HPrz    C    G        0      0        2 
  15   chr15_5629323     ZBoe    C    G        0      0        2 
  15   chr15_5629323     ZGre    C    G        0      0        2 
  15   chr15_5629323     ZHar    C    G        0      0        2 
  15   chr15_5629323   Sample    C    G        0      0        2 
  15   chr15_5662228     AAsi    C    G        0      0        2 
  15   chr15_5662228     AKia    C    G        0      0        2 
  15   chr15_5662228     AOna    C    G        0      0        2 
  15   chr15_5662228     ASom    C    G        0      0        2 
  15   chr15_5662228     HCab    C    G        0      0        2 
  15   chr15_5662228     HPrz    C    G      0.5      1        2 
  15   chr15_5662228     ZBoe    C    G        0      0        2 
  15   chr15_5662228     ZGre    C    G        0      0        2 
  15   chr15_5662228     ZHar    C    G        0      0        2 
  15   chr15_5662228   Sample    C    G        0      0        2 
  15   chr15_5668411     AAsi    T    A        0      0        2 
  15   chr15_5668411     AKia    T    A        0      0        2 
  15   chr15_5668411     AOna    T    A        0      0        2 
  15   chr15_5668411     ASom    T    A        0      0        2 
  15   chr15_5668411     HCab    T    A        0      0        2 
  15   chr15_5668411     HPrz    T    A        0      0        2 
  15   chr15_5668411     ZBoe    T    A        0      0        2 
  15   chr15_5668411     ZGre    T    A        0      0        2 
  15   chr15_5668411     ZHar    T    A        1      2        2 
  15   chr15_5668411   Sample    T    A        0      0        2 
  15   chr15_5672492     AAsi    C    A        1      2        2 
  15   chr15_5672492     AKia    C    A        0      0        2 
  15   chr15_5672492     AOna    C    A        0      0        2 
  15   chr15_5672492     ASom    C    A        1      2        2 
  15   chr15_5672492     HCab    C    A        0      0        2 
  15   chr15_5672492     HPrz    C    A        0      0        2 
  15   chr15_5672492     ZBoe    C    A        0      0        2 
  15   chr15_5672492     ZGre    C    A        0      0        2 
  15   chr15_5672492     ZHar    C    A        0      0        2 
  15   chr15_5672492   Sample    C    A        1      2        2 
  15   chr15_5706032     AAsi    C    A        0      0        2 
  15   chr15_5706032     AKia    C    A        0      0        2 
  15   chr15_5706032     AOna    C    A        0      0        2 
  15   chr15_5706032     ASom    C    A        0      0        2 
  15   chr15_5706032     HCab    C    A        0      0        2 
  15   chr15_5706032     HPrz    C    A        0      0        2 
  15   chr15_5706032     ZBoe    C    A        0      0        2 
  15   chr15_5706032     ZGre    C    A        0      0        2 
  15   chr15_5706032     ZHar    C    A      0.5      1        2 
  15   chr15_5706032   Sample    C    A        0      0        2 
  15   chr15_5745666     AAsi    T    G        0      0        2 
  15   chr15_5745666     AKia    T    G        0      0        2 
  15   chr15_5745666     AOna    T    G        0      0        2 
  15   chr15_5745666     ASom    T    G        0      0        2 
  15   chr15_5745666     HCab    T    G      0.5      1        2 
  15   chr15_5745666     HPrz    T    G        0      0        2 
  15   chr15_5745666     ZBoe    T    G        0      0        2 
  15   chr15_5745666     ZGre    T    G        0      0        2 
  15   chr15_5745666     ZHar    T    G        0      0        2 
  15   chr15_5745666   Sample    T    G        0      0        2 
  15   chr15_5760046     AAsi    C    A        0      0        2 
  15   chr15_5760046     AKia    C    A        0      0        2 
  15   chr15_5760046     AOna    C    A        0      0        2 
  15   chr15_5760046     ASom    C    A        0      0        2 
  15   chr15_5760046     HCab    C    A        0      0        2 
  15   chr15_5760046     HPrz    C    A        0      0        2 
  15   chr15_5760046     ZBoe    C    A      0.5      1        2 
  15   chr15_5760046     ZGre    C    A        0      0        2 
  15   chr15_5760046     ZHar    C    A        0      0        2 
  15   chr15_5760046   Sample    C    A        0      0        2 
  15   chr15_5769547     AAsi    C    A        0      0        2 
  15   chr15_5769547     AKia    C    A        0      0        2 
  15   chr15_5769547     AOna    C    A        1      2        2 
  15   chr15_5769547     ASom    C    A        0      0        2 
  15   chr15_5769547     HCab    C    A        0      0        2 
  15   chr15_5769547     HPrz    C    A        0      0        2 
  15   chr15_5769547     ZBoe    C    A        0      0        2 
  15   chr15_5769547     ZGre    C    A        0      0        2 
  15   chr15_5769547     ZHar    C    A        0      0        2 
  15   chr15_5769547   Sample    C    A        0      0        2 
  15   chr15_5770785     AAsi    T    A        0      0        2 
  15   chr15_5770785     AKia    T    A        0      0        2 
  15   chr15_5770785     AOna    T    A        0      0        2 
  15   chr15_5770785     ASom    T    A        0      0        2 
  15   chr15_5770785     HCab    T    A        0      0        2 
  15   chr15_5770785     HPrz    T    A        0      0        2 
  15   chr15_5770785     ZBoe    T    A        1      2        2 
  15   chr15_5770785     ZGre    T    A        0      0        2 
  15   chr15_5770785     ZHar    T    A        0      0        2 
  15   chr15_5770785   Sample    T    A        0      0        2 
  15   chr15_5800726     AAsi    G    T        0      0        2 
  15   chr15_5800726     AKia    G    T        0      0        2 
  15   chr15_5800726     AOna    G    T        0      0        2 
  15   chr15_5800726     ASom    G    T        0      0        2 
  15   chr15_5800726     HCab    G    T        1      2        2 
  15   chr15_5800726     HPrz    G    T        1      2        2 
  15   chr15_5800726     ZBoe    G    T        0      0        2 
  15   chr15_5800726     ZGre    G    T        0      0        2 
  15   chr15_5800726     ZHar    G    T        0      0        2 
  15   chr15_5800726   Sample    G    T        0      0        2 
  15   chr15_5814696     AAsi    T    A        0      0        2 
  15   chr15_5814696     AKia    T    A        0      0        2 
  15   chr15_5814696     AOna    T    A        0      0        2 
  15   chr15_5814696     ASom    T    A        0      0        2 
  15   chr15_5814696     HCab    T    A      0.5      1        2 
  15   chr15_5814696     HPrz    T    A        0      0        2 
  15   chr15_5814696     ZBoe    T    A        0      0        2 
  15   chr15_5814696     ZGre    T    A        0      0        2 
  15   chr15_5814696     ZHar    T    A        0      0        2 
  15   chr15_5814696   Sample    T    A        0      0        2 
  15   chr15_5825229     AAsi    T    G        0      0        2 
  15   chr15_5825229     AKia    T    G        0      0        2 
  15   chr15_5825229     AOna    T    G        0      0        2 
  15   chr15_5825229     ASom    T    G        0      0        2 
  15   chr15_5825229     HCab    T    G        0      0        2 
  15   chr15_5825229     HPrz    T    G        0      0        2 
  15   chr15_5825229     ZBoe    T    G        0      0        2 
  15   chr15_5825229     ZGre    T    G        1      2        2 
  15   chr15_5825229     ZHar    T    G        0      0        2 
  15   chr15_5825229   Sample    T    G        0      0        2 
  15   chr15_5839566     AAsi    G    C        0      0        2 
  15   chr15_5839566     AKia    G    C        0      0        2 
  15   chr15_5839566     AOna    G    C        0      0        2 
  15   chr15_5839566     ASom    G    C        0      0        2 
  15   chr15_5839566     HCab    G    C        0      0        2 
  15   chr15_5839566     HPrz    G    C        0      0        2 
  15   chr15_5839566     ZBoe    G    C        0      0        2 
  15   chr15_5839566     ZGre    G    C        0      0        2 
  15   chr15_5839566     ZHar    G    C      0.5      1        2 
  15   chr15_5839566   Sample    G    C        0      0        2 
  15   chr15_5845768     AAsi    A    C        0      0        2 
  15   chr15_5845768     AKia    A    C        0      0        2 
  15   chr15_5845768     AOna    A    C        0      0        2 
  15   chr15_5845768     ASom    A    C        0      0        2 
  15   chr15_5845768     HCab    A    C      0.5      1        2 
  15   chr15_5845768     HPrz    A    C        0      0        2 
  15   chr15_5845768     ZBoe    A    C        0      0        2 
  15   chr15_5845768     ZGre    A    C        0      0        2 
  15   chr15_5845768     ZHar    A    C        0      0        2 
  15   chr15_5845768   Sample    A    C        0      0        2 
  15   chr15_5859172     AAsi    T    A        0      0        2 
  15   chr15_5859172     AKia    T    A        1      2        2 
  15   chr15_5859172     AOna    T    A        0      0        2 
  15   chr15_5859172     ASom    T    A        0      0        2 
  15   chr15_5859172     HCab    T    A        0      0        2 
  15   chr15_5859172     HPrz    T    A        0      0        2 
  15   chr15_5859172     ZBoe    T    A        0      0        2 
  15   chr15_5859172     ZGre    T    A        0      0        2 
  15   chr15_5859172     ZHar    T    A        0      0        2 
  15   chr15_5859172   Sample    T    A        0      0        2 
  15   chr15_5870054     AAsi    T    G        0      0        2 
  15   chr15_5870054     AKia    T    G        0      0        2 
  15   chr15_5870054     AOna    T    G        0      0        2 
  15   chr15_5870054     ASom    T    G        0      0        2 
  15   chr15_5870054     HCab    T    G        0      0        2 
  15   chr15_5870054     HPrz    T    G        0      0        2 
  15   chr15_5870054     ZBoe    T    G        0      0        2 
  15   chr15_5870054     ZGre    T    G        0      0        2 
  15   chr15_5870054     ZHar    T    G        1      2        2 
  15   chr15_5870054   Sample    T    G        0      0        2 
  15   chr15_5870359     AAsi    T    A        0      0        2 
  15   chr15_5870359     AKia    T    A        0      0        2 
  15   chr15_5870359     AOna    T    A        0      0        2 
  15   chr15_5870359     ASom    T    A        0      0        2 
  15   chr15_5870359     HCab    T    A        1      2        2 
  15   chr15_5870359     HPrz    T    A        1      2        2 
  15   chr15_5870359     ZBoe    T    A        0      0        2 
  15   chr15_5870359     ZGre    T    A        0      0        2 
  15   chr15_5870359     ZHar    T    A        0      0        2 
  15   chr15_5870359   Sample    T    A        0      0        2 
  15   chr15_5872489     AAsi    C    A        0      0        2 
  15   chr15_5872489     AKia    C    A        0      0        2 
  15   chr15_5872489     AOna    C    A        0      0        2 
  15   chr15_5872489     ASom    C    A        0      0        2 
  15   chr15_5872489     HCab    C    A        0      0        2 
  15   chr15_5872489     HPrz    C    A        0      0        2 
  15   chr15_5872489     ZBoe    C    A        0      0        2 
  15   chr15_5872489     ZGre    C    A        0      0        2 
  15   chr15_5872489     ZHar    C    A        1      2        2 
  15   chr15_5872489   Sample    C    A        0      0        2 
  15   chr15_5876120     AAsi    T    G        0      0        2 
  15   chr15_5876120     AKia    T    G        0      0        2 
  15   chr15_5876120     AOna    T    G        0      0        2 
  15   chr15_5876120     ASom    T    G        0      0        2 
  15   chr15_5876120     HCab    T    G        0      0        2 
  15   chr15_5876120     HPrz    T    G        0      0        2 
  15   chr15_5876120     ZBoe    T    G      0.5      1        2 
  15   chr15_5876120     ZGre    T    G        0      0        2 
  15   chr15_5876120     ZHar    T    G        0      0        2 
  15   chr15_5876120   Sample    T    G        0      0        2 
  15   chr15_5939478     AAsi    G    C        0      0        2 
  15   chr15_5939478     AKia    G    C        0      0        2 
  15   chr15_5939478     AOna    G    C        0      0        2 
  15   chr15_5939478     ASom    G    C        0      0        2 
  15   chr15_5939478     HCab    G    C        1      2        2 
  15   chr15_5939478     HPrz    G    C        1      2        2 
  15   chr15_5939478     ZBoe    G    C        0      0        2 
  15   chr15_5939478     ZGre    G    C        0      0        2 
  15   chr15_5939478     ZHar    G    C        0      0        2 
  15   chr15_5939478   Sample    G    C        0      0        2 
  15   chr15_5978419     AAsi    C    G        0      0        2 
  15   chr15_5978419     AKia    C    G        0      0        2 
  15   chr15_5978419     AOna    C    G        0      0        2 
  15   chr15_5978419     ASom    C    G        0      0        2 
  15   chr15_5978419     HCab    C    G        1      2        2 
  15   chr15_5978419     HPrz    C    G        1      2        2 
  15   chr15_5978419     ZBoe    C    G        0      0        2 
  15   chr15_5978419     ZGre    C    G        0      0        2 
  15   chr15_5978419     ZHar    C    G        0      0        2 
  15   chr15_5978419   Sample    C    G        0      0        2 
  15   chr15_5985548     AAsi    T    A        0      0        2 
  15   chr15_5985548     AKia    T    A        0      0        2 
  15   chr15_5985548     AOna    T    A        0      0        2 
  15   chr15_5985548     ASom    T    A        0      0        2 
  15   chr15_5985548     HCab    T    A        1      2        2 
  15   chr15_5985548     HPrz    T    A        1      2        2 
  15   chr15_5985548     ZBoe    T    A        0      0        2 
  15   chr15_5985548     ZGre    T    A        0      0        2 
  15   chr15_5985548     ZHar    T    A        0      0        2 
  15   chr15_5985548   Sample    T    A        0      0        2 
  15   chr15_6016909     AAsi    G    T        0      0        2 
  15   chr15_6016909     AKia    G    T        0      0        2 
  15   chr15_6016909     AOna    G    T        0      0        2 
  15   chr15_6016909     ASom    G    T        0      0        2 
  15   chr15_6016909     HCab    G    T        0      0        2 
  15   chr15_6016909     HPrz    G    T        0      0        2 
  15   chr15_6016909     ZBoe    G    T      0.5      1        2 
  15   chr15_6016909     ZGre    G    T        0      0        2 
  15   chr15_6016909     ZHar    G    T        0      0        2 
  15   chr15_6016909   Sample    G    T        0      0        2 
  15   chr15_6037517     AAsi    A    T        0      0        2 
  15   chr15_6037517     AKia    A    T        0      0        2 
  15   chr15_6037517     AOna    A    T        0      0        2 
  15   chr15_6037517     ASom    A    T        0      0        2 
  15   chr15_6037517     HCab    A    T        0      0        2 
  15   chr15_6037517     HPrz    A    T        0      0        2 
  15   chr15_6037517     ZBoe    A    T        0      0        2 
  15   chr15_6037517     ZGre    A    T        0      0        2 
  15   chr15_6037517     ZHar    A    T        1      2        2 
  15   chr15_6037517   Sample    A    T        0      0        2 
  15   chr15_6038102     AAsi    T    A        0      0        2 
  15   chr15_6038102     AKia    T    A      0.5      1        2 
  15   chr15_6038102     AOna    T    A        0      0        2 
  15   chr15_6038102     ASom    T    A        0      0        2 
  15   chr15_6038102     HCab    T    A        0      0        2 
  15   chr15_6038102     HPrz    T    A        0      0        2 
  15   chr15_6038102     ZBoe    T    A        0      0        2 
  15   chr15_6038102     ZGre    T    A        0      0        2 
  15   chr15_6038102     ZHar    T    A        0      0        2 
  15   chr15_6038102   Sample    T    A        0      0        2 
  15   chr15_6059559     AAsi    A    T        0      0        2 
  15   chr15_6059559     AKia    A    T        0      0        2 
  15   chr15_6059559     AOna    A    T        0      0        2 
  15   chr15_6059559     ASom    A    T        0      0        2 
  15   chr15_6059559     HCab    A    T        0      0        2 
  15   chr15_6059559     HPrz    A    T        0      0        2 
  15   chr15_6059559     ZBoe    A    T      0.5      1        2 
  15   chr15_6059559     ZGre    A    T        0      0        2 
  15   chr15_6059559     ZHar    A    T        0      0        2 
  15   chr15_6059559   Sample    A    T        0      0        2 
  15   chr15_6074078     AAsi    G    C        0      0        2 
  15   chr15_6074078     AKia    G    C        0      0        2 
  15   chr15_6074078     AOna    G    C        1      2        2 
  15   chr15_6074078     ASom    G    C        0      0        2 
  15   chr15_6074078     HCab    G    C        1      2        2 
  15   chr15_6074078     HPrz    G    C        1      2        2 
  15   chr15_6074078     ZBoe    G    C        0      0        2 
  15   chr15_6074078     ZGre    G    C        0      0        2 
  15   chr15_6074078     ZHar    G    C        0      0        2 
  15   chr15_6074078   Sample    G    C        0      0        2 
  15   chr15_6100300     AAsi    T    A        0      0        2 
  15   chr15_6100300     AKia    T    A        0      0        2 
  15   chr15_6100300     AOna    T    A        1      2        2 
  15   chr15_6100300     ASom    T    A        0      0        2 
  15   chr15_6100300     HCab    T    A        0      0        2 
  15   chr15_6100300     HPrz    T    A        0      0        2 
  15   chr15_6100300     ZBoe    T    A        0      0        2 
  15   chr15_6100300     ZGre    T    A        0      0        2 
  15   chr15_6100300     ZHar    T    A        0      0        2 
  15   chr15_6100300   Sample    T    A        0      0        2 
  15   chr15_6110377     AAsi    C    G        0      0        2 
  15   chr15_6110377     AKia    C    G        0      0        2 
  15   chr15_6110377     AOna    C    G        0      0        2 
  15   chr15_6110377     ASom    C    G        0      0        2 
  15   chr15_6110377     HCab    C    G        0      0        2 
  15   chr15_6110377     HPrz    C    G        0      0        2 
  15   chr15_6110377     ZBoe    C    G      0.5      1        2 
  15   chr15_6110377     ZGre    C    G        0      0        2 
  15   chr15_6110377     ZHar    C    G        0      0        2 
  15   chr15_6110377   Sample    C    G        0      0        2 
  15   chr15_6128791     AAsi    T    A        0      0        2 
  15   chr15_6128791     AKia    T    A        0      0        2 
  15   chr15_6128791     AOna    T    A        0      0        2 
  15   chr15_6128791     ASom    T    A        0      0        2 
  15   chr15_6128791     HCab    T    A        0      0        2 
  15   chr15_6128791     HPrz    T    A        0      0        2 
  15   chr15_6128791     ZBoe    T    A        0      0        2 
  15   chr15_6128791     ZGre    T    A        0      0        2 
  15   chr15_6128791     ZHar    T    A        1      2        2 
  15   chr15_6128791   Sample    T    A        0      0        2 
  15   chr15_6145908     AAsi    G    C        0      0        2 
  15   chr15_6145908     AKia    G    C        0      0        2 
  15   chr15_6145908     AOna    G    C        0      0        2 
  15   chr15_6145908     ASom    G    C        0      0        2 
  15   chr15_6145908     HCab    G    C        1      2        2 
  15   chr15_6145908     HPrz    G    C        1      2        2 
  15   chr15_6145908     ZBoe    G    C        0      0        2 
  15   chr15_6145908     ZGre    G    C        0      0        2 
  15   chr15_6145908     ZHar    G    C        0      0        2 
  15   chr15_6145908   Sample    G    C        0      0        2 
  15   chr15_6146927     AAsi    T    A        0      0        2 
  15   chr15_6146927     AKia    T    A        0      0        2 
  15   chr15_6146927     AOna    T    A        1      2        2 
  15   chr15_6146927     ASom    T    A        0      0        2 
  15   chr15_6146927     HCab    T    A        0      0        2 
  15   chr15_6146927     HPrz    T    A        0      0        2 
  15   chr15_6146927     ZBoe    T    A        0      0        2 
  15   chr15_6146927     ZGre    T    A        0      0        2 
  15   chr15_6146927     ZHar    T    A        0      0        2 
  15   chr15_6146927   Sample    T    A        0      0        2 
  15   chr15_6182738     AAsi    G    T        0      0        2 
  15   chr15_6182738     AKia    G    T        0      0        2 
  15   chr15_6182738     AOna    G    T        0      0        2 
  15   chr15_6182738     ASom    G    T        0      0        2 
  15   chr15_6182738     HCab    G    T        1      2        2 
  15   chr15_6182738     HPrz    G    T        1      2        2 
  15   chr15_6182738     ZBoe    G    T        0      0        2 
  15   chr15_6182738     ZGre    G    T        0      0        2 
  15   chr15_6182738     ZHar    G    T        0      0        2 
  15   chr15_6182738   Sample    G    T        0      0        2 
  15   chr15_6186563     AAsi    G    C        0      0        2 
  15   chr15_6186563     AKia    G    C        0      0        2 
  15   chr15_6186563     AOna    G    C        0      0        2 
  15   chr15_6186563     ASom    G    C        0      0        2 
  15   chr15_6186563     HCab    G    C        1      2        2 
  15   chr15_6186563     HPrz    G    C        1      2        2 
  15   chr15_6186563     ZBoe    G    C        0      0        2 
  15   chr15_6186563     ZGre    G    C        0      0        2 
  15   chr15_6186563     ZHar    G    C        0      0        2 
  15   chr15_6186563   Sample    G    C        0      0        2 
  15   chr15_6202958     AAsi    G    T        0      0        2 
  15   chr15_6202958     AKia    G    T        0      0        2 
  15   chr15_6202958     AOna    G    T        0      0        2 
  15   chr15_6202958     ASom    G    T        0      0        2 
  15   chr15_6202958     HCab    G    T        1      2        2 
  15   chr15_6202958     HPrz    G    T        1      2        2 
  15   chr15_6202958     ZBoe    G    T        0      0        2 
  15   chr15_6202958     ZGre    G    T        0      0        2 
  15   chr15_6202958     ZHar    G    T        0      0        2 
  15   chr15_6202958   Sample    G    T        0      0        2 
  15   chr15_6226173     AAsi    C    G        0      0        2 
  15   chr15_6226173     AKia    C    G        0      0        2 
  15   chr15_6226173     AOna    C    G        0      0        2 
  15   chr15_6226173     ASom    C    G        0      0        2 
  15   chr15_6226173     HCab    C    G        1      2        2 
  15   chr15_6226173     HPrz    C    G        1      2        2 
  15   chr15_6226173     ZBoe    C    G        0      0        2 
  15   chr15_6226173     ZGre    C    G        0      0        2 
  15   chr15_6226173     ZHar    C    G        0      0        2 
  15   chr15_6226173   Sample    C    G        0      0        2 
  15   chr15_6263239     AAsi    T    A        0      0        2 
  15   chr15_6263239     AKia    T    A        0      0        2 
  15   chr15_6263239     AOna    T    A        0      0        2 
  15   chr15_6263239     ASom    T    A      0.5      1        2 
  15   chr15_6263239     HCab    T    A        0      0        2 
  15   chr15_6263239     HPrz    T    A        0      0        2 
  15   chr15_6263239     ZBoe    T    A        0      0        2 
  15   chr15_6263239     ZGre    T    A        0      0        2 
  15   chr15_6263239     ZHar    T    A        0      0        2 
  15   chr15_6263239   Sample    T    A        0      0        2 
  15   chr15_6263820     AAsi    C    G        0      0        2 
  15   chr15_6263820     AKia    C    G        0      0        2 
  15   chr15_6263820     AOna    C    G        0      0        2 
  15   chr15_6263820     ASom    C    G        0      0        2 
  15   chr15_6263820     HCab    C    G        1      2        2 
  15   chr15_6263820     HPrz    C    G        1      2        2 
  15   chr15_6263820     ZBoe    C    G        0      0        2 
  15   chr15_6263820     ZGre    C    G        0      0        2 
  15   chr15_6263820     ZHar    C    G        0      0        2 
  15   chr15_6263820   Sample    C    G        1      2        2 
  15   chr15_6265718     AAsi    T    G        0      0        2 
  15   chr15_6265718     AKia    T    G        0      0        2 
  15   chr15_6265718     AOna    T    G        1      2        2 
  15   chr15_6265718     ASom    T    G        0      0        2 
  15   chr15_6265718     HCab    T    G        0      0        2 
  15   chr15_6265718     HPrz    T    G        0      0        2 
  15   chr15_6265718     ZBoe    T    G        0      0        2 
  15   chr15_6265718     ZGre    T    G        0      0        2 
  15   chr15_6265718     ZHar    T    G        0      0        2 
  15   chr15_6265718   Sample    T    G        0      0        2 
  15   chr15_6278001     AAsi    T    G        0      0        2 
  15   chr15_6278001     AKia    T    G      0.5      1        2 
  15   chr15_6278001     AOna    T    G        0      0        2 
  15   chr15_6278001     ASom    T    G        0      0        2 
  15   chr15_6278001     HCab    T    G        0      0        2 
  15   chr15_6278001     HPrz    T    G        0      0        2 
  15   chr15_6278001     ZBoe    T    G        0      0        2 
  15   chr15_6278001     ZGre    T    G        0      0        2 
  15   chr15_6278001     ZHar    T    G        0      0        2 
  15   chr15_6278001   Sample    T    G        0      0        2 
  15   chr15_6284013     AAsi    C    A        0      0        2 
  15   chr15_6284013     AKia    C    A      0.5      1        2 
  15   chr15_6284013     AOna    C    A        0      0        2 
  15   chr15_6284013     ASom    C    A        0      0        2 
  15   chr15_6284013     HCab    C    A        0      0        2 
  15   chr15_6284013     HPrz    C    A        0      0        2 
  15   chr15_6284013     ZBoe    C    A        0      0        2 
  15   chr15_6284013     ZGre    C    A        0      0        2 
  15   chr15_6284013     ZHar    C    A        0      0        2 
  15   chr15_6284013   Sample    C    A        0      0        2 
  15   chr15_6289449     AAsi    C    G        0      0        2 
  15   chr15_6289449     AKia    C    G        0      0        2 
  15   chr15_6289449     AOna    C    G        0      0        2 
  15   chr15_6289449     ASom    C    G        0      0        2 
  15   chr15_6289449     HCab    C    G        0      0        2 
  15   chr15_6289449     HPrz    C    G        0      0        2 
  15   chr15_6289449     ZBoe    C    G        0      0        2 
  15   chr15_6289449     ZGre    C    G        0      0        2 
  15   chr15_6289449     ZHar    C    G      0.5      1        2 
  15   chr15_6289449   Sample    C    G        0      0        2 
  15   chr15_6291284     AAsi    C    G        0      0        2 
  15   chr15_6291284     AKia    C    G        0      0        2 
  15   chr15_6291284     AOna    C    G        0      0        2 
  15   chr15_6291284     ASom    C    G        0      0        2 
  15   chr15_6291284     HCab    C    G        0      0        2 
  15   chr15_6291284     HPrz    C    G      0.5      1        2 
  15   chr15_6291284     ZBoe    C    G        0      0        2 
  15   chr15_6291284     ZGre    C    G        0      0        2 
  15   chr15_6291284     ZHar    C    G        0      0        2 
  15   chr15_6291284   Sample    C    G        0      0        2 
  15   chr15_6291338     AAsi    A    C        0      0        2 
  15   chr15_6291338     AKia    A    C        0      0        2 
  15   chr15_6291338     AOna    A    C        1      2        2 
  15   chr15_6291338     ASom    A    C        0      0        2 
  15   chr15_6291338     HCab    A    C        0      0        2 
  15   chr15_6291338     HPrz    A    C        0      0        2 
  15   chr15_6291338     ZBoe    A    C        0      0        2 
  15   chr15_6291338     ZGre    A    C        0      0        2 
  15   chr15_6291338     ZHar    A    C        0      0        2 
  15   chr15_6291338   Sample    A    C        0      0        2 
  15   chr15_6292510     AAsi    C    G        0      0        2 
  15   chr15_6292510     AKia    C    G        0      0        2 
  15   chr15_6292510     AOna    C    G        0      0        2 
  15   chr15_6292510     ASom    C    G        0      0        2 
  15   chr15_6292510     HCab    C    G        0      0        2 
  15   chr15_6292510     HPrz    C    G        0      0        2 
  15   chr15_6292510     ZBoe    C    G        0      0        2 
  15   chr15_6292510     ZGre    C    G        1      2        2 
  15   chr15_6292510     ZHar    C    G        0      0        2 
  15   chr15_6292510   Sample    C    G        0      0        2 
  15   chr15_6294386     AAsi    T    G        0      0        2 
  15   chr15_6294386     AKia    T    G        0      0        2 
  15   chr15_6294386     AOna    T    G        0      0        2 
  15   chr15_6294386     ASom    T    G        0      0        2 
  15   chr15_6294386     HCab    T    G        1      2        2 
  15   chr15_6294386     HPrz    T    G      0.5      1        2 
  15   chr15_6294386     ZBoe    T    G        0      0        2 
  15   chr15_6294386     ZGre    T    G        0      0        2 
  15   chr15_6294386     ZHar    T    G        0      0        2 
  15   chr15_6294386   Sample    T    G        0      0        2 
  15   chr15_6300969     AAsi    A    C        0      0        2 
  15   chr15_6300969     AKia    A    C        0      0        2 
  15   chr15_6300969     AOna    A    C        0      0        2 
  15   chr15_6300969     ASom    A    C        0      0        2 
  15   chr15_6300969     HCab    A    C        0      0        2 
  15   chr15_6300969     HPrz    A    C        0      0        2 
  15   chr15_6300969     ZBoe    A    C      0.5      1        2 
  15   chr15_6300969     ZGre    A    C        0      0        2 
  15   chr15_6300969     ZHar    A    C        0      0        2 
  15   chr15_6300969   Sample    A    C        0      0        2 
  15   chr15_6317198     AAsi    T    G        0      0        2 
  15   chr15_6317198     AKia    T    G        0      0        2 
  15   chr15_6317198     AOna    T    G        0      0        2 
  15   chr15_6317198     ASom    T    G        0      0        2 
  15   chr15_6317198     HCab    T    G        0      0        2 
  15   chr15_6317198     HPrz    T    G        0      0        2 
  15   chr15_6317198     ZBoe    T    G        0      0        2 
  15   chr15_6317198     ZGre    T    G        0      0        2 
  15   chr15_6317198     ZHar    T    G      0.5      1        2 
  15   chr15_6317198   Sample    T    G        0      0        2 
  15   chr15_6333370     AAsi    G    C        0      0        2 
  15   chr15_6333370     AKia    G    C        0      0        2 
  15   chr15_6333370     AOna    G    C        0      0        2 
  15   chr15_6333370     ASom    G    C        0      0        2 
  15   chr15_6333370     HCab    G    C        1      2        2 
  15   chr15_6333370     HPrz    G    C        1      2        2 
  15   chr15_6333370     ZBoe    G    C        0      0        2 
  15   chr15_6333370     ZGre    G    C        0      0        2 
  15   chr15_6333370     ZHar    G    C        0      0        2 
  15   chr15_6333370   Sample    G    C        0      0        2 
  15   chr15_6339815     AAsi    G    C        0      0        2 
  15   chr15_6339815     AKia    G    C        0      0        2 
  15   chr15_6339815     AOna    G    C        1      2        2 
  15   chr15_6339815     ASom    G    C        0      0        2 
  15   chr15_6339815     HCab    G    C        0      0        2 
  15   chr15_6339815     HPrz    G    C        0      0        2 
  15   chr15_6339815     ZBoe    G    C        0      0        2 
  15   chr15_6339815     ZGre    G    C        0      0        2 
  15   chr15_6339815     ZHar    G    C        0      0        2 
  15   chr15_6339815   Sample    G    C        0      0        2 
  15   chr15_6347108     AAsi    T    A        0      0        2 
  15   chr15_6347108     AKia    T    A        0      0        2 
  15   chr15_6347108     AOna    T    A        0      0        2 
  15   chr15_6347108     ASom    T    A        0      0        2 
  15   chr15_6347108     HCab    T    A        0      0        2 
  15   chr15_6347108     HPrz    T    A        0      0        2 
  15   chr15_6347108     ZBoe    T    A      0.5      1        2 
  15   chr15_6347108     ZGre    T    A        0      0        2 
  15   chr15_6347108     ZHar    T    A        0      0        2 
  15   chr15_6347108   Sample    T    A        0      0        2 
  15   chr15_6364592     AAsi    A    C        0      0        2 
  15   chr15_6364592     AKia    A    C        0      0        2 
  15   chr15_6364592     AOna    A    C        0      0        2 
  15   chr15_6364592     ASom    A    C        0      0        2 
  15   chr15_6364592     HCab    A    C        1      2        2 
  15   chr15_6364592     HPrz    A    C        1      2        2 
  15   chr15_6364592     ZBoe    A    C        0      0        2 
  15   chr15_6364592     ZGre    A    C        0      0        2 
  15   chr15_6364592     ZHar    A    C        0      0        2 
  15   chr15_6364592   Sample    A    C        0      0        2 
  15   chr15_6380763     AAsi    C    G        0      0        2 
  15   chr15_6380763     AKia    C    G        0      0        2 
  15   chr15_6380763     AOna    C    G        0      0        2 
  15   chr15_6380763     ASom    C    G        0      0        2 
  15   chr15_6380763     HCab    C    G        0      0        2 
  15   chr15_6380763     HPrz    C    G        0      0        2 
  15   chr15_6380763     ZBoe    C    G        0      0        2 
  15   chr15_6380763     ZGre    C    G        1      2        2 
  15   chr15_6380763     ZHar    C    G        0      0        2 
  15   chr15_6380763   Sample    C    G        0      0        2 
  15   chr15_6422490     AAsi    C    A        0      0        2 
  15   chr15_6422490     AKia    C    A        0      0        2 
  15   chr15_6422490     AOna    C    A        0      0        2 
  15   chr15_6422490     ASom    C    A        0      0        2 
  15   chr15_6422490     HCab    C    A        1      2        2 
  15   chr15_6422490     HPrz    C    A        1      2        2 
  15   chr15_6422490     ZBoe    C    A        0      0        2 
  15   chr15_6422490     ZGre    C    A        0      0        2 
  15   chr15_6422490     ZHar    C    A        0      0        2 
  15   chr15_6422490   Sample    C    A        0      0        2 
  15   chr15_6429887     AAsi    C    A        0      0        2 
  15   chr15_6429887     AKia    C    A        0      0        2 
  15   chr15_6429887     AOna    C    A        0      0        2 
  15   chr15_6429887     ASom    C    A        0      0        2 
  15   chr15_6429887     HCab    C    A        1      2        2 
  15   chr15_6429887     HPrz    C    A        1      2        2 
  15   chr15_6429887     ZBoe    C    A        0      0        2 
  15   chr15_6429887     ZGre    C    A        0      0        2 
  15   chr15_6429887     ZHar    C    A        0      0        2 
  15   chr15_6429887   Sample    C    A        0      0        2 
  15   chr15_6461805     AAsi    C    A        0      0        2 
  15   chr15_6461805     AKia    C    A        0      0        2 
  15   chr15_6461805     AOna    C    A        0      0        2 
  15   chr15_6461805     ASom    C    A        0      0        2 
  15   chr15_6461805     HCab    C    A        0      0        2 
  15   chr15_6461805     HPrz    C    A        0      0        2 
  15   chr15_6461805     ZBoe    C    A      0.5      1        2 
  15   chr15_6461805     ZGre    C    A        0      0        2 
  15   chr15_6461805     ZHar    C    A        0      0        2 
  15   chr15_6461805   Sample    C    A        0      0        2 
  15   chr15_6466695     AAsi    G    T        0      0        2 
  15   chr15_6466695     AKia    G    T        0      0        2 
  15   chr15_6466695     AOna    G    T        0      0        2 
  15   chr15_6466695     ASom    G    T        0      0        2 
  15   chr15_6466695     HCab    G    T        0      0        2 
  15   chr15_6466695     HPrz    G    T        0      0        2 
  15   chr15_6466695     ZBoe    G    T        0      0        2 
  15   chr15_6466695     ZGre    G    T        0      0        2 
  15   chr15_6466695     ZHar    G    T        1      2        2 
  15   chr15_6466695   Sample    G    T        0      0        2 
  15   chr15_6488124     AAsi    T    G        0      0        2 
  15   chr15_6488124     AKia    T    G        0      0        2 
  15   chr15_6488124     AOna    T    G        0      0        2 
  15   chr15_6488124     ASom    T    G        0      0        2 
  15   chr15_6488124     HCab    T    G        1      2        2 
  15   chr15_6488124     HPrz    T    G        1      2        2 
  15   chr15_6488124     ZBoe    T    G        0      0        2 
  15   chr15_6488124     ZGre    T    G        0      0        2 
  15   chr15_6488124     ZHar    T    G        0      0        2 
  15   chr15_6488124   Sample    T    G        0      0        2 
  15   chr15_6509876     AAsi    C    G        0      0        2 
  15   chr15_6509876     AKia    C    G        0      0        2 
  15   chr15_6509876     AOna    C    G        0      0        2 
  15   chr15_6509876     ASom    C    G        0      0        2 
  15   chr15_6509876     HCab    C    G        1      2        2 
  15   chr15_6509876     HPrz    C    G        1      2        2 
  15   chr15_6509876     ZBoe    C    G        0      0        2 
  15   chr15_6509876     ZGre    C    G        0      0        2 
  15   chr15_6509876     ZHar    C    G        0      0        2 
  15   chr15_6509876   Sample    C    G        0      0        2 
  15   chr15_6521226     AAsi    G    C        0      0        2 
  15   chr15_6521226     AKia    G    C        1      2        2 
  15   chr15_6521226     AOna    G    C        1      2        2 
  15   chr15_6521226     ASom    G    C        0      0        2 
  15   chr15_6521226     HCab    G    C        0      0        2 
  15   chr15_6521226     HPrz    G    C        0      0        2 
  15   chr15_6521226     ZBoe    G    C        0      0        2 
  15   chr15_6521226     ZGre    G    C        0      0        2 
  15   chr15_6521226     ZHar    G    C        0      0        2 
  15   chr15_6521226   Sample    G    C        0      0        2 
  15   chr15_6532162     AAsi    C    G        0      0        2 
  15   chr15_6532162     AKia    C    G        0      0        2 
  15   chr15_6532162     AOna    C    G        0      0        2 
  15   chr15_6532162     ASom    C    G        0      0        2 
  15   chr15_6532162     HCab    C    G        1      2        2 
  15   chr15_6532162     HPrz    C    G        1      2        2 
  15   chr15_6532162     ZBoe    C    G        0      0        2 
  15   chr15_6532162     ZGre    C    G        0      0        2 
  15   chr15_6532162     ZHar    C    G        0      0        2 
  15   chr15_6532162   Sample    C    G        0      0        2 
  15   chr15_6542955     AAsi    T    G        0      0        2 
  15   chr15_6542955     AKia    T    G        0      0        2 
  15   chr15_6542955     AOna    T    G        0      0        2 
  15   chr15_6542955     ASom    T    G        0      0        2 
  15   chr15_6542955     HCab    T    G        1      2        2 
  15   chr15_6542955     HPrz    T    G        1      2        2 
  15   chr15_6542955     ZBoe    T    G        0      0        2 
  15   chr15_6542955     ZGre    T    G        0      0        2 
  15   chr15_6542955     ZHar    T    G        0      0        2 
  15   chr15_6542955   Sample    T    G        0      0        2 
  15   chr15_6548055     AAsi    G    C        0      0        2 
  15   chr15_6548055     AKia    G    C        0      0        2 
  15   chr15_6548055     AOna    G    C        0      0        2 
  15   chr15_6548055     ASom    G    C        0      0        2 
  15   chr15_6548055     HCab    G    C        0      0        2 
  15   chr15_6548055     HPrz    G    C        0      0        2 
  15   chr15_6548055     ZBoe    G    C        0      0        2 
  15   chr15_6548055     ZGre    G    C        1      2        2 
  15   chr15_6548055     ZHar    G    C        0      0        2 
  15   chr15_6548055   Sample    G    C        0      0        2 
  15   chr15_6569396     AAsi    A    T        0      0        2 
  15   chr15_6569396     AKia    A    T        0      0        2 
  15   chr15_6569396     AOna    A    T        1      2        2 
  15   chr15_6569396     ASom    A    T        0      0        2 
  15   chr15_6569396     HCab    A    T        0      0        2 
  15   chr15_6569396     HPrz    A    T        0      0        2 
  15   chr15_6569396     ZBoe    A    T        0      0        2 
  15   chr15_6569396     ZGre    A    T        0      0        2 
  15   chr15_6569396     ZHar    A    T        0      0        2 
  15   chr15_6569396   Sample    A    T        0      0        2 
  15   chr15_6578775     AAsi    T    A        0      0        2 
  15   chr15_6578775     AKia    T    A        0      0        2 
  15   chr15_6578775     AOna    T    A        0      0        2 
  15   chr15_6578775     ASom    T    A        0      0        2 
  15   chr15_6578775     HCab    T    A        1      2        2 
  15   chr15_6578775     HPrz    T    A        1      2        2 
  15   chr15_6578775     ZBoe    T    A        0      0        2 
  15   chr15_6578775     ZGre    T    A        0      0        2 
  15   chr15_6578775     ZHar    T    A        0      0        2 
  15   chr15_6578775   Sample    T    A        0      0        2 
  15   chr15_6588067     AAsi    G    T        0      0        2 
  15   chr15_6588067     AKia    G    T        0      0        2 
  15   chr15_6588067     AOna    G    T        0      0        2 
  15   chr15_6588067     ASom    G    T        0      0        2 
  15   chr15_6588067     HCab    G    T        0      0        2 
  15   chr15_6588067     HPrz    G    T        0      0        2 
  15   chr15_6588067     ZBoe    G    T      0.5      1        2 
  15   chr15_6588067     ZGre    G    T        0      0        2 
  15   chr15_6588067     ZHar    G    T        0      0        2 
  15   chr15_6588067   Sample    G    T        0      0        2 
  15   chr15_6588643     AAsi    C    A        1      2        2 
  15   chr15_6588643     AKia    C    A        0      0        2 
  15   chr15_6588643     AOna    C    A        0      0        2 
  15   chr15_6588643     ASom    C    A        0      0        2 
  15   chr15_6588643     HCab    C    A        0      0        2 
  15   chr15_6588643     HPrz    C    A        0      0        2 
  15   chr15_6588643     ZBoe    C    A        0      0        2 
  15   chr15_6588643     ZGre    C    A        0      0        2 
  15   chr15_6588643     ZHar    C    A        0      0        2 
  15   chr15_6588643   Sample    C    A        0      0        2 
  15   chr15_6621816     AAsi    G    T        0      0        2 
  15   chr15_6621816     AKia    G    T        0      0        2 
  15   chr15_6621816     AOna    G    T        0      0        2 
  15   chr15_6621816     ASom    G    T        0      0        2 
  15   chr15_6621816     HCab    G    T        1      2        2 
  15   chr15_6621816     HPrz    G    T        1      2        2 
  15   chr15_6621816     ZBoe    G    T        0      0        2 
  15   chr15_6621816     ZGre    G    T        0      0        2 
  15   chr15_6621816     ZHar    G    T        0      0        2 
  15   chr15_6621816   Sample    G    T        0      0        2 
  15   chr15_6626705     AAsi    T    A        0      0        2 
  15   chr15_6626705     AKia    T    A        0      0        2 
  15   chr15_6626705     AOna    T    A        1      2        2 
  15   chr15_6626705     ASom    T    A        0      0        2 
  15   chr15_6626705     HCab    T    A        0      0        2 
  15   chr15_6626705     HPrz    T    A        0      0        2 
  15   chr15_6626705     ZBoe    T    A        0      0        2 
  15   chr15_6626705     ZGre    T    A        0      0        2 
  15   chr15_6626705     ZHar    T    A        0      0        2 
  15   chr15_6626705   Sample    T    A        0      0        2 
  15   chr15_6631929     AAsi    G    C        0      0        2 
  15   chr15_6631929     AKia    G    C        0      0        2 
  15   chr15_6631929     AOna    G    C        0      0        2 
  15   chr15_6631929     ASom    G    C        0      0        2 
  15   chr15_6631929     HCab    G    C        1      2        2 
  15   chr15_6631929     HPrz    G    C        1      2        2 
  15   chr15_6631929     ZBoe    G    C        0      0        2 
  15   chr15_6631929     ZGre    G    C        0      0        2 
  15   chr15_6631929     ZHar    G    C        0      0        2 
  15   chr15_6631929   Sample    G    C        0      0        2 
  15   chr15_6644797     AAsi    A    C        0      0        2 
  15   chr15_6644797     AKia    A    C        0      0        2 
  15   chr15_6644797     AOna    A    C        0      0        2 
  15   chr15_6644797     ASom    A    C        0      0        2 
  15   chr15_6644797     HCab    A    C        0      0        2 
  15   chr15_6644797     HPrz    A    C        0      0        2 
  15   chr15_6644797     ZBoe    A    C      0.5      1        2 
  15   chr15_6644797     ZGre    A    C        0      0        2 
  15   chr15_6644797     ZHar    A    C        0      0        2 
  15   chr15_6644797   Sample    A    C        0      0        2 
  15   chr15_6648919     AAsi    A    T        0      0        2 
  15   chr15_6648919     AKia    A    T      0.5      1        2 
  15   chr15_6648919     AOna    A    T        0      0        2 
  15   chr15_6648919     ASom    A    T        0      0        2 
  15   chr15_6648919     HCab    A    T        0      0        2 
  15   chr15_6648919     HPrz    A    T        0      0        2 
  15   chr15_6648919     ZBoe    A    T        0      0        2 
  15   chr15_6648919     ZGre    A    T        0      0        2 
  15   chr15_6648919     ZHar    A    T        0      0        2 
  15   chr15_6648919   Sample    A    T        0      0        2 
  15   chr15_6674709     AAsi    C    A        0      0        2 
  15   chr15_6674709     AKia    C    A        0      0        2 
  15   chr15_6674709     AOna    C    A        0      0        2 
  15   chr15_6674709     ASom    C    A        0      0        2 
  15   chr15_6674709     HCab    C    A      0.5      1        2 
  15   chr15_6674709     HPrz    C    A        1      2        2 
  15   chr15_6674709     ZBoe    C    A        0      0        2 
  15   chr15_6674709     ZGre    C    A        0      0        2 
  15   chr15_6674709     ZHar    C    A        0      0        2 
  15   chr15_6674709   Sample    C    A        0      0        2 
  15   chr15_6676830     AAsi    T    G        0      0        2 
  15   chr15_6676830     AKia    T    G        0      0        2 
  15   chr15_6676830     AOna    T    G        1      2        2 
  15   chr15_6676830     ASom    T    G        0      0        2 
  15   chr15_6676830     HCab    T    G        0      0        2 
  15   chr15_6676830     HPrz    T    G        0      0        2 
  15   chr15_6676830     ZBoe    T    G        0      0        2 
  15   chr15_6676830     ZGre    T    G        0      0        2 
  15   chr15_6676830     ZHar    T    G        0      0        2 
  15   chr15_6676830   Sample    T    G        0      0        2 
  15   chr15_6677877     AAsi    T    G        0      0        2 
  15   chr15_6677877     AKia    T    G        0      0        2 
  15   chr15_6677877     AOna    T    G        0      0        2 
  15   chr15_6677877     ASom    T    G        0      0        2 
  15   chr15_6677877     HCab    T    G        1      2        2 
  15   chr15_6677877     HPrz    T    G        1      2        2 
  15   chr15_6677877     ZBoe    T    G        0      0        2 
  15   chr15_6677877     ZGre    T    G        0      0        2 
  15   chr15_6677877     ZHar    T    G        0      0        2 
  15   chr15_6677877   Sample    T    G        0      0        2 
  15   chr15_6680608     AAsi    A    C        0      0        2 
  15   chr15_6680608     AKia    A    C        0      0        2 
  15   chr15_6680608     AOna    A    C        0      0        2 
  15   chr15_6680608     ASom    A    C        0      0        2 
  15   chr15_6680608     HCab    A    C      0.5      1        2 
  15   chr15_6680608     HPrz    A    C        0      0        2 
  15   chr15_6680608     ZBoe    A    C        0      0        2 
  15   chr15_6680608     ZGre    A    C        0      0        2 
  15   chr15_6680608     ZHar    A    C        0      0        2 
  15   chr15_6680608   Sample    A    C        0      0        2 
  15   chr15_6685738     AAsi    G    C        0      0        2 
  15   chr15_6685738     AKia    G    C        0      0        2 
  15   chr15_6685738     AOna    G    C        0      0        2 
  15   chr15_6685738     ASom    G    C        0      0        2 
  15   chr15_6685738     HCab    G    C        1      2        2 
  15   chr15_6685738     HPrz    G    C        1      2        2 
  15   chr15_6685738     ZBoe    G    C        0      0        2 
  15   chr15_6685738     ZGre    G    C        0      0        2 
  15   chr15_6685738     ZHar    G    C        0      0        2 
  15   chr15_6685738   Sample    G    C        0      0        2 
  15   chr15_6731112     AAsi    C    G        1      2        2 
  15   chr15_6731112     AKia    C    G        0      0        2 
  15   chr15_6731112     AOna    C    G        0      0        2 
  15   chr15_6731112     ASom    C    G        1      2        2 
  15   chr15_6731112     HCab    C    G        0      0        2 
  15   chr15_6731112     HPrz    C    G        0      0        2 
  15   chr15_6731112     ZBoe    C    G        0      0        2 
  15   chr15_6731112     ZGre    C    G        0      0        2 
  15   chr15_6731112     ZHar    C    G        0      0        2 
  15   chr15_6731112   Sample    C    G        1      2        2 
  15   chr15_6779796     AAsi    G    C        0      0        2 
  15   chr15_6779796     AKia    G    C        1      2        2 
  15   chr15_6779796     AOna    G    C        0      0        2 
  15   chr15_6779796     ASom    G    C        0      0        2 
  15   chr15_6779796     HCab    G    C        0      0        2 
  15   chr15_6779796     HPrz    G    C        0      0        2 
  15   chr15_6779796     ZBoe    G    C        0      0        2 
  15   chr15_6779796     ZGre    G    C        0      0        2 
  15   chr15_6779796     ZHar    G    C        0      0        2 
  15   chr15_6779796   Sample    G    C        0      0        2 
  15   chr15_6783634     AAsi    A    T        0      0        2 
  15   chr15_6783634     AKia    A    T        1      2        2 
  15   chr15_6783634     AOna    A    T        0      0        2 
  15   chr15_6783634     ASom    A    T        0      0        2 
  15   chr15_6783634     HCab    A    T        0      0        2 
  15   chr15_6783634     HPrz    A    T        0      0        2 
  15   chr15_6783634     ZBoe    A    T        0      0        2 
  15   chr15_6783634     ZGre    A    T        0      0        2 
  15   chr15_6783634     ZHar    A    T        0      0        2 
  15   chr15_6783634   Sample    A    T        0      0        2 
  15   chr15_6786030     AAsi    C    G        0      0        2 
  15   chr15_6786030     AKia    C    G        0      0        2 
  15   chr15_6786030     AOna    C    G        0      0        2 
  15   chr15_6786030     ASom    C    G        0      0        2 
  15   chr15_6786030     HCab    C    G        0      0        2 
  15   chr15_6786030     HPrz    C    G        0      0        2 
  15   chr15_6786030     ZBoe    C    G        0      0        2 
  15   chr15_6786030     ZGre    C    G        0      0        2 
  15   chr15_6786030     ZHar    C    G        1      2        2 
  15   chr15_6786030   Sample    C    G        0      0        2 
  15   chr15_6791769     AAsi    A    C      0.5      1        2 
  15   chr15_6791769     AKia    A    C        0      0        2 
  15   chr15_6791769     AOna    A    C        0      0        2 
  15   chr15_6791769     ASom    A    C        1      2        2 
  15   chr15_6791769     HCab    A    C        0      0        2 
  15   chr15_6791769     HPrz    A    C        0      0        2 
  15   chr15_6791769     ZBoe    A    C        0      0        2 
  15   chr15_6791769     ZGre    A    C        0      0        2 
  15   chr15_6791769     ZHar    A    C        0      0        2 
  15   chr15_6791769   Sample    A    C        1      2        2 
  15   chr15_6807224     AAsi    A    T        0      0        2 
  15   chr15_6807224     AKia    A    T        1      2        2 
  15   chr15_6807224     AOna    A    T        1      2        2 
  15   chr15_6807224     ASom    A    T        0      0        2 
  15   chr15_6807224     HCab    A    T        0      0        2 
  15   chr15_6807224     HPrz    A    T        0      0        2 
  15   chr15_6807224     ZBoe    A    T        0      0        2 
  15   chr15_6807224     ZGre    A    T        0      0        2 
  15   chr15_6807224     ZHar    A    T        0      0        2 
  15   chr15_6807224   Sample    A    T        0      0        2 
  15   chr15_6820728     AAsi    A    T        0      0        2 
  15   chr15_6820728     AKia    A    T        0      0        2 
  15   chr15_6820728     AOna    A    T        0      0        2 
  15   chr15_6820728     ASom    A    T        0      0        2 
  15   chr15_6820728     HCab    A    T        1      2        2 
  15   chr15_6820728     HPrz    A    T        1      2        2 
  15   chr15_6820728     ZBoe    A    T        0      0        2 
  15   chr15_6820728     ZGre    A    T        0      0        2 
  15   chr15_6820728     ZHar    A    T        0      0        2 
  15   chr15_6820728   Sample    A    T        0      0        2 
  15   chr15_6821219     AAsi    G    T        0      0        2 
  15   chr15_6821219     AKia    G    T        0      0        2 
  15   chr15_6821219     AOna    G    T        0      0        2 
  15   chr15_6821219     ASom    G    T        0      0        2 
  15   chr15_6821219     HCab    G    T        1      2        2 
  15   chr15_6821219     HPrz    G    T        1      2        2 
  15   chr15_6821219     ZBoe    G    T        0      0        2 
  15   chr15_6821219     ZGre    G    T        0      0        2 
  15   chr15_6821219     ZHar    G    T        0      0        2 
  15   chr15_6821219   Sample    G    T        0      0        2 
  15   chr15_6828592     AAsi    T    G        0      0        2 
  15   chr15_6828592     AKia    T    G        0      0        2 
  15   chr15_6828592     AOna    T    G        0      0        2 
  15   chr15_6828592     ASom    T    G        0      0        2 
  15   chr15_6828592     HCab    T    G        0      0        2 
  15   chr15_6828592     HPrz    T    G        0      0        2 
  15   chr15_6828592     ZBoe    T    G        0      0        2 
  15   chr15_6828592     ZGre    T    G        1      2        2 
  15   chr15_6828592     ZHar    T    G        0      0        2 
  15   chr15_6828592   Sample    T    G        0      0        2 
  15   chr15_6850052     AAsi    C    A        0      0        2 
  15   chr15_6850052     AKia    C    A        0      0        2 
  15   chr15_6850052     AOna    C    A        0      0        2 
  15   chr15_6850052     ASom    C    A      0.5      1        2 
  15   chr15_6850052     HCab    C    A        0      0        2 
  15   chr15_6850052     HPrz    C    A        0      0        2 
  15   chr15_6850052     ZBoe    C    A        0      0        2 
  15   chr15_6850052     ZGre    C    A        0      0        2 
  15   chr15_6850052     ZHar    C    A        0      0        2 
  15   chr15_6850052   Sample    C    A        0      0        2 
  15   chr15_6855752     AAsi    C    G        0      0        2 
  15   chr15_6855752     AKia    C    G        0      0        2 
  15   chr15_6855752     AOna    C    G        0      0        2 
  15   chr15_6855752     ASom    C    G        1      2        2 
  15   chr15_6855752     HCab    C    G        0      0        2 
  15   chr15_6855752     HPrz    C    G        0      0        2 
  15   chr15_6855752     ZBoe    C    G        0      0        2 
  15   chr15_6855752     ZGre    C    G        0      0        2 
  15   chr15_6855752     ZHar    C    G        0      0        2 
  15   chr15_6855752   Sample    C    G        0      0        2 
  15   chr15_6856576     AAsi    G    C        0      0        2 
  15   chr15_6856576     AKia    G    C        0      0        2 
  15   chr15_6856576     AOna    G    C        0      0        2 
  15   chr15_6856576     ASom    G    C        0      0        2 
  15   chr15_6856576     HCab    G    C        1      2        2 
  15   chr15_6856576     HPrz    G    C        1      2        2 
  15   chr15_6856576     ZBoe    G    C        0      0        2 
  15   chr15_6856576     ZGre    G    C        0      0        2 
  15   chr15_6856576     ZHar    G    C        0      0        2 
  15   chr15_6856576   Sample    G    C        0      0        2 
  15   chr15_6874168     AAsi    G    T        0      0        2 
  15   chr15_6874168     AKia    G    T        0      0        2 
  15   chr15_6874168     AOna    G    T        0      0        2 
  15   chr15_6874168     ASom    G    T        0      0        2 
  15   chr15_6874168     HCab    G    T      0.5      1        2 
  15   chr15_6874168     HPrz    G    T        0      0        2 
  15   chr15_6874168     ZBoe    G    T        0      0        2 
  15   chr15_6874168     ZGre    G    T        0      0        2 
  15   chr15_6874168     ZHar    G    T        0      0        2 
  15   chr15_6874168   Sample    G    T        0      0        2 
  15   chr15_6874418     AAsi    T    G        0      0        2 
  15   chr15_6874418     AKia    T    G        0      0        2 
  15   chr15_6874418     AOna    T    G        0      0        2 
  15   chr15_6874418     ASom    T    G        0      0        2 
  15   chr15_6874418     HCab    T    G        1      2        2 
  15   chr15_6874418     HPrz    T    G        1      2        2 
  15   chr15_6874418     ZBoe    T    G        0      0        2 
  15   chr15_6874418     ZGre    T    G        0      0        2 
  15   chr15_6874418     ZHar    T    G        0      0        2 
  15   chr15_6874418   Sample    T    G        0      0        2 
  15   chr15_6880930     AAsi    G    T      0.5      1        2 
  15   chr15_6880930     AKia    G    T        0      0        2 
  15   chr15_6880930     AOna    G    T        0      0        2 
  15   chr15_6880930     ASom    G    T        0      0        2 
  15   chr15_6880930     HCab    G    T        0      0        2 
  15   chr15_6880930     HPrz    G    T        0      0        2 
  15   chr15_6880930     ZBoe    G    T        0      0        2 
  15   chr15_6880930     ZGre    G    T        0      0        2 
  15   chr15_6880930     ZHar    G    T        0      0        2 
  15   chr15_6880930   Sample    G    T        0      0        2 
  15   chr15_6882117     AAsi    C    A        0      0        2 
  15   chr15_6882117     AKia    C    A        0      0        2 
  15   chr15_6882117     AOna    C    A        0      0        2 
  15   chr15_6882117     ASom    C    A        0      0        2 
  15   chr15_6882117     HCab    C    A        0      0        2 
  15   chr15_6882117     HPrz    C    A        0      0        2 
  15   chr15_6882117     ZBoe    C    A        0      0        2 
  15   chr15_6882117     ZGre    C    A        0      0        2 
  15   chr15_6882117     ZHar    C    A        1      2        2 
  15   chr15_6882117   Sample    C    A        0      0        2 
  15   chr15_6904720     AAsi    G    C        0      0        2 
  15   chr15_6904720     AKia    G    C        0      0        2 
  15   chr15_6904720     AOna    G    C        0      0        2 
  15   chr15_6904720     ASom    G    C        0      0        2 
  15   chr15_6904720     HCab    G    C        0      0        2 
  15   chr15_6904720     HPrz    G    C        0      0        2 
  15   chr15_6904720     ZBoe    G    C        1      2        2 
  15   chr15_6904720     ZGre    G    C        0      0        2 
  15   chr15_6904720     ZHar    G    C        0      0        2 
  15   chr15_6904720   Sample    G    C        0      0        2 
  15   chr15_6946413     AAsi    G    T        0      0        2 
  15   chr15_6946413     AKia    G    T        0      0        2 
  15   chr15_6946413     AOna    G    T        0      0        2 
  15   chr15_6946413     ASom    G    T        0      0        2 
  15   chr15_6946413     HCab    G    T        0      0        2 
  15   chr15_6946413     HPrz    G    T        0      0        2 
  15   chr15_6946413     ZBoe    G    T        0      0        2 
  15   chr15_6946413     ZGre    G    T        1      2        2 
  15   chr15_6946413     ZHar    G    T        0      0        2 
  15   chr15_6946413   Sample    G    T        0      0        2 
  15   chr15_6946525     AAsi    A    T        0      0        2 
  15   chr15_6946525     AKia    A    T        0      0        2 
  15   chr15_6946525     AOna    A    T        0      0        2 
  15   chr15_6946525     ASom    A    T        0      0        2 
  15   chr15_6946525     HCab    A    T        0      0        2 
  15   chr15_6946525     HPrz    A    T        0      0        2 
  15   chr15_6946525     ZBoe    A    T      0.5      1        2 
  15   chr15_6946525     ZGre    A    T        0      0        2 
  15   chr15_6946525     ZHar    A    T        0      0        2 
  15   chr15_6946525   Sample    A    T        0      0        2 
  15   chr15_6985997     AAsi    T    G        1      2        2 
  15   chr15_6985997     AKia    T    G        0      0        2 
  15   chr15_6985997     AOna    T    G        0      0        2 
  15   chr15_6985997     ASom    T    G        0      0        2 
  15   chr15_6985997     HCab    T    G        0      0        2 
  15   chr15_6985997     HPrz    T    G        0      0        2 
  15   chr15_6985997     ZBoe    T    G        0      0        2 
  15   chr15_6985997     ZGre    T    G        0      0        2 
  15   chr15_6985997     ZHar    T    G        0      0        2 
  15   chr15_6985997   Sample    T    G        1      2        2 
  15   chr15_6989785     AAsi    G    C        0      0        2 
  15   chr15_6989785     AKia    G    C        0      0        2 
  15   chr15_6989785     AOna    G    C        1      2        2 
  15   chr15_6989785     ASom    G    C        0      0        2 
  15   chr15_6989785     HCab    G    C        0      0        2 
  15   chr15_6989785     HPrz    G    C        0      0        2 
  15   chr15_6989785     ZBoe    G    C        0      0        2 
  15   chr15_6989785     ZGre    G    C        0      0        2 
  15   chr15_6989785     ZHar    G    C        0      0        2 
  15   chr15_6989785   Sample    G    C        0      0        2 
  15   chr15_7006319     AAsi    G    C        1      2        2 
  15   chr15_7006319     AKia    G    C        0      0        2 
  15   chr15_7006319     AOna    G    C        0      0        2 
  15   chr15_7006319     ASom    G    C      0.5      1        2 
  15   chr15_7006319     HCab    G    C        0      0        2 
  15   chr15_7006319     HPrz    G    C        0      0        2 
  15   chr15_7006319     ZBoe    G    C        0      0        2 
  15   chr15_7006319     ZGre    G    C        0      0        2 
  15   chr15_7006319     ZHar    G    C        0      0        2 
  15   chr15_7006319   Sample    G    C        1      2        2 
  15   chr15_7018422     AAsi    A    C        0      0        2 
  15   chr15_7018422     AKia    A    C        0      0        2 
  15   chr15_7018422     AOna    A    C        1      2        2 
  15   chr15_7018422     ASom    A    C        0      0        2 
  15   chr15_7018422     HCab    A    C        0      0        2 
  15   chr15_7018422     HPrz    A    C        0      0        2 
  15   chr15_7018422     ZBoe    A    C      0.5      1        2 
  15   chr15_7018422     ZGre    A    C        0      0        2 
  15   chr15_7018422     ZHar    A    C        0      0        2 
  15   chr15_7018422   Sample    A    C        0      0        2 
  15   chr15_7028863     AAsi    C    G        0      0        2 
  15   chr15_7028863     AKia    C    G        0      0        2 
  15   chr15_7028863     AOna    C    G        0      0        2 
  15   chr15_7028863     ASom    C    G        0      0        2 
  15   chr15_7028863     HCab    C    G        1      2        2 
  15   chr15_7028863     HPrz    C    G        1      2        2 
  15   chr15_7028863     ZBoe    C    G        0      0        2 
  15   chr15_7028863     ZGre    C    G        0      0        2 
  15   chr15_7028863     ZHar    C    G        0      0        2 
  15   chr15_7028863   Sample    C    G        0      0        2 
  15   chr15_7040208     AAsi    C    G        0      0        2 
  15   chr15_7040208     AKia    C    G        0      0        2 
  15   chr15_7040208     AOna    C    G        1      2        2 
  15   chr15_7040208     ASom    C    G        0      0        2 
  15   chr15_7040208     HCab    C    G        0      0        2 
  15   chr15_7040208     HPrz    C    G        0      0        2 
  15   chr15_7040208     ZBoe    C    G        0      0        2 
  15   chr15_7040208     ZGre    C    G        0      0        2 
  15   chr15_7040208     ZHar    C    G        0      0        2 
  15   chr15_7040208   Sample    C    G        0      0        2 
  15   chr15_7050266     AAsi    G    C        0      0        2 
  15   chr15_7050266     AKia    G    C        0      0        2 
  15   chr15_7050266     AOna    G    C        0      0        2 
  15   chr15_7050266     ASom    G    C        0      0        2 
  15   chr15_7050266     HCab    G    C        0      0        2 
  15   chr15_7050266     HPrz    G    C        0      0        2 
  15   chr15_7050266     ZBoe    G    C      0.5      1        2 
  15   chr15_7050266     ZGre    G    C        0      0        2 
  15   chr15_7050266     ZHar    G    C        0      0        2 
  15   chr15_7050266   Sample    G    C        0      0        2 
  15   chr15_7054100     AAsi    T    G        0      0        2 
  15   chr15_7054100     AKia    T    G        0      0        2 
  15   chr15_7054100     AOna    T    G        1      2        2 
  15   chr15_7054100     ASom    T    G        0      0        2 
  15   chr15_7054100     HCab    T    G        0      0        2 
  15   chr15_7054100     HPrz    T    G        0      0        2 
  15   chr15_7054100     ZBoe    T    G        0      0        2 
  15   chr15_7054100     ZGre    T    G        0      0        2 
  15   chr15_7054100     ZHar    T    G        0      0        2 
  15   chr15_7054100   Sample    T    G        0      0        2 
  15   chr15_7068544     AAsi    G    C        0      0        2 
  15   chr15_7068544     AKia    G    C        0      0        2 
  15   chr15_7068544     AOna    G    C        0      0        2 
  15   chr15_7068544     ASom    G    C        0      0        2 
  15   chr15_7068544     HCab    G    C        0      0        2 
  15   chr15_7068544     HPrz    G    C        0      0        2 
  15   chr15_7068544     ZBoe    G    C        0      0        2 
  15   chr15_7068544     ZGre    G    C        0      0        2 
  15   chr15_7068544     ZHar    G    C      0.5      1        2 
  15   chr15_7068544   Sample    G    C        0      0        2 
  15   chr15_7094594     AAsi    G    T        0      0        2 
  15   chr15_7094594     AKia    G    T        0      0        2 
  15   chr15_7094594     AOna    G    T        0      0        2 
  15   chr15_7094594     ASom    G    T        0      0        2 
  15   chr15_7094594     HCab    G    T        1      2        2 
  15   chr15_7094594     HPrz    G    T        1      2        2 
  15   chr15_7094594     ZBoe    G    T        0      0        2 
  15   chr15_7094594     ZGre    G    T        0      0        2 
  15   chr15_7094594     ZHar    G    T        0      0        2 
  15   chr15_7094594   Sample    G    T        0      0        2 
  15   chr15_7096782     AAsi    A    T        0      0        2 
  15   chr15_7096782     AKia    A    T        0      0        2 
  15   chr15_7096782     AOna    A    T        0      0        2 
  15   chr15_7096782     ASom    A    T        0      0        2 
  15   chr15_7096782     HCab    A    T        0      0        2 
  15   chr15_7096782     HPrz    A    T        0      0        2 
  15   chr15_7096782     ZBoe    A    T        0      0        2 
  15   chr15_7096782     ZGre    A    T        1      2        2 
  15   chr15_7096782     ZHar    A    T        0      0        2 
  15   chr15_7096782   Sample    A    T        0      0        2 
  15   chr15_7101957     AAsi    G    T        0      0        2 
  15   chr15_7101957     AKia    G    T        0      0        2 
  15   chr15_7101957     AOna    G    T        0      0        2 
  15   chr15_7101957     ASom    G    T        0      0        2 
  15   chr15_7101957     HCab    G    T        1      2        2 
  15   chr15_7101957     HPrz    G    T        1      2        2 
  15   chr15_7101957     ZBoe    G    T        0      0        2 
  15   chr15_7101957     ZGre    G    T        0      0        2 
  15   chr15_7101957     ZHar    G    T        0      0        2 
  15   chr15_7101957   Sample    G    T        0      0        2 
  15   chr15_7122472     AAsi    T    A        0      0        2 
  15   chr15_7122472     AKia    T    A        0      0        2 
  15   chr15_7122472     AOna    T    A        0      0        2 
  15   chr15_7122472     ASom    T    A        0      0        2 
  15   chr15_7122472     HCab    T    A        1      2        2 
  15   chr15_7122472     HPrz    T    A        1      2        2 
  15   chr15_7122472     ZBoe    T    A        0      0        2 
  15   chr15_7122472     ZGre    T    A        0      0        2 
  15   chr15_7122472     ZHar    T    A        0      0        2 
  15   chr15_7122472   Sample    T    A        0      0        2 
  15   chr15_7133823     AAsi    C    A        0      0        2 
  15   chr15_7133823     AKia    C    A        0      0        2 
  15   chr15_7133823     AOna    C    A        0      0        2 
  15   chr15_7133823     ASom    C    A        0      0        2 
  15   chr15_7133823     HCab    C    A        0      0        2 
  15   chr15_7133823     HPrz    C    A        0      0        2 
  15   chr15_7133823     ZBoe    C    A      0.5      1        2 
  15   chr15_7133823     ZGre    C    A        0      0        2 
  15   chr15_7133823     ZHar    C    A        0      0        2 
  15   chr15_7133823   Sample    C    A        0      0        2 
  15   chr15_7137307     AAsi    T    A        0      0        2 
  15   chr15_7137307     AKia    T    A        0      0        2 
  15   chr15_7137307     AOna    T    A        0      0        2 
  15   chr15_7137307     ASom    T    A        0      0        2 
  15   chr15_7137307     HCab    T    A        0      0        2 
  15   chr15_7137307     HPrz    T    A        0      0        2 
  15   chr15_7137307     ZBoe    T    A        0      0        2 
  15   chr15_7137307     ZGre    T    A        1      2        2 
  15   chr15_7137307     ZHar    T    A        1      2        2 
  15   chr15_7137307   Sample    T    A        0      0        2 
  15   chr15_7150183     AAsi    C    A        0      0        2 
  15   chr15_7150183     AKia    C    A        0      0        2 
  15   chr15_7150183     AOna    C    A        0      0        2 
  15   chr15_7150183     ASom    C    A        0      0        2 
  15   chr15_7150183     HCab    C    A        0      0        2 
  15   chr15_7150183     HPrz    C    A        0      0        2 
  15   chr15_7150183     ZBoe    C    A        0      0        2 
  15   chr15_7150183     ZGre    C    A        0      0        2 
  15   chr15_7150183     ZHar    C    A      0.5      1        2 
  15   chr15_7150183   Sample    C    A        0      0        2 
  15   chr15_7167122     AAsi    C    A        0      0        2 
  15   chr15_7167122     AKia    C    A        0      0        2 
  15   chr15_7167122     AOna    C    A        0      0        2 
  15   chr15_7167122     ASom    C    A        0      0        2 
  15   chr15_7167122     HCab    C    A        0      0        2 
  15   chr15_7167122     HPrz    C    A        0      0        2 
  15   chr15_7167122     ZBoe    C    A        1      2        2 
  15   chr15_7167122     ZGre    C    A        1      2        2 
  15   chr15_7167122     ZHar    C    A        1      2        2 
  15   chr15_7167122   Sample    C    A        0      0        2 
  15   chr15_7191974     AAsi    A    C        0      0        2 
  15   chr15_7191974     AKia    A    C        0      0        2 
  15   chr15_7191974     AOna    A    C        0      0        2 
  15   chr15_7191974     ASom    A    C        0      0        2 
  15   chr15_7191974     HCab    A    C        1      2        2 
  15   chr15_7191974     HPrz    A    C        1      2        2 
  15   chr15_7191974     ZBoe    A    C        0      0        2 
  15   chr15_7191974     ZGre    A    C        0      0        2 
  15   chr15_7191974     ZHar    A    C        0      0        2 
  15   chr15_7191974   Sample    A    C        0      0        2 
  15   chr15_7192739     AAsi    G    T        1      2        2 
  15   chr15_7192739     AKia    G    T        0      0        2 
  15   chr15_7192739     AOna    G    T        0      0        2 
  15   chr15_7192739     ASom    G    T        0      0        2 
  15   chr15_7192739     HCab    G    T        0      0        2 
  15   chr15_7192739     HPrz    G    T        0      0        2 
  15   chr15_7192739     ZBoe    G    T        0      0        2 
  15   chr15_7192739     ZGre    G    T        0      0        2 
  15   chr15_7192739     ZHar    G    T        0      0        2 
  15   chr15_7192739   Sample    G    T        1      2        2 
  15   chr15_7216517     AAsi    T    G        0      0        2 
  15   chr15_7216517     AKia    T    G        0      0        2 
  15   chr15_7216517     AOna    T    G        1      2        2 
  15   chr15_7216517     ASom    T    G        0      0        2 
  15   chr15_7216517     HCab    T    G        0      0        2 
  15   chr15_7216517     HPrz    T    G        0      0        2 
  15   chr15_7216517     ZBoe    T    G        0      0        2 
  15   chr15_7216517     ZGre    T    G        0      0        2 
  15   chr15_7216517     ZHar    T    G        0      0        2 
  15   chr15_7216517   Sample    T    G        0      0        2 
  15   chr15_7237298     AAsi    G    C      0.5      1        2 
  15   chr15_7237298     AKia    G    C        0      0        2 
  15   chr15_7237298     AOna    G    C        0      0        2 
  15   chr15_7237298     ASom    G    C        0      0        2 
  15   chr15_7237298     HCab    G    C        0      0        2 
  15   chr15_7237298     HPrz    G    C        0      0        2 
  15   chr15_7237298     ZBoe    G    C        0      0        2 
  15   chr15_7237298     ZGre    G    C        0      0        2 
  15   chr15_7237298     ZHar    G    C        0      0        2 
  15   chr15_7237298   Sample    G    C        0      0        2 
  15   chr15_7238386     AAsi    G    T        0      0        2 
  15   chr15_7238386     AKia    G    T        0      0        2 
  15   chr15_7238386     AOna    G    T        0      0        2 
  15   chr15_7238386     ASom    G    T        0      0        2 
  15   chr15_7238386     HCab    G    T        0      0        2 
  15   chr15_7238386     HPrz    G    T        0      0        2 
  15   chr15_7238386     ZBoe    G    T        0      0        2 
  15   chr15_7238386     ZGre    G    T        0      0        2 
  15   chr15_7238386     ZHar    G    T        1      2        2 
  15   chr15_7238386   Sample    G    T        0      0        2 
  15   chr15_7240278     AAsi    A    C        0      0        2 
  15   chr15_7240278     AKia    A    C        0      0        2 
  15   chr15_7240278     AOna    A    C        0      0        2 
  15   chr15_7240278     ASom    A    C        0      0        2 
  15   chr15_7240278     HCab    A    C        0      0        2 
  15   chr15_7240278     HPrz    A    C        1      2        2 
  15   chr15_7240278     ZBoe    A    C        0      0        2 
  15   chr15_7240278     ZGre    A    C        0      0        2 
  15   chr15_7240278     ZHar    A    C        0      0        2 
  15   chr15_7240278   Sample    A    C        0      0        2 
  15   chr15_7262223     AAsi    C    G        1      2        2 
  15   chr15_7262223     AKia    C    G        0      0        2 
  15   chr15_7262223     AOna    C    G        0      0        2 
  15   chr15_7262223     ASom    C    G        1      2        2 
  15   chr15_7262223     HCab    C    G        0      0        2 
  15   chr15_7262223     HPrz    C    G        0      0        2 
  15   chr15_7262223     ZBoe    C    G        0      0        2 
  15   chr15_7262223     ZGre    C    G        0      0        2 
  15   chr15_7262223     ZHar    C    G        0      0        2 
  15   chr15_7262223   Sample    C    G        1      2        2 
  15   chr15_7267409     AAsi    G    T        0      0        2 
  15   chr15_7267409     AKia    G    T        0      0        2 
  15   chr15_7267409     AOna    G    T      0.5      1        2 
  15   chr15_7267409     ASom    G    T        0      0        2 
  15   chr15_7267409     HCab    G    T        0      0        2 
  15   chr15_7267409     HPrz    G    T        0      0        2 
  15   chr15_7267409     ZBoe    G    T        0      0        2 
  15   chr15_7267409     ZGre    G    T        0      0        2 
  15   chr15_7267409     ZHar    G    T        0      0        2 
  15   chr15_7267409   Sample    G    T        0      0        2 
  15   chr15_7270544     AAsi    C    A        0      0        2 
  15   chr15_7270544     AKia    C    A        0      0        2 
  15   chr15_7270544     AOna    C    A        0      0        2 
  15   chr15_7270544     ASom    C    A        0      0        2 
  15   chr15_7270544     HCab    C    A        1      2        2 
  15   chr15_7270544     HPrz    C    A      0.5      1        2 
  15   chr15_7270544     ZBoe    C    A        0      0        2 
  15   chr15_7270544     ZGre    C    A        0      0        2 
  15   chr15_7270544     ZHar    C    A        0      0        2 
  15   chr15_7270544   Sample    C    A        0      0        2 
  15   chr15_7272409     AAsi    G    T        0      0        2 
  15   chr15_7272409     AKia    G    T        0      0        2 
  15   chr15_7272409     AOna    G    T        0      0        2 
  15   chr15_7272409     ASom    G    T        0      0        2 
  15   chr15_7272409     HCab    G    T        1      2        2 
  15   chr15_7272409     HPrz    G    T        1      2        2 
  15   chr15_7272409     ZBoe    G    T        0      0        2 
  15   chr15_7272409     ZGre    G    T        0      0        2 
  15   chr15_7272409     ZHar    G    T        0      0        2 
  15   chr15_7272409   Sample    G    T        0      0        2 
  15   chr15_7272990     AAsi    A    C        0      0        2 
  15   chr15_7272990     AKia    A    C        0      0        2 
  15   chr15_7272990     AOna    A    C        0      0        2 
  15   chr15_7272990     ASom    A    C        0      0        2 
  15   chr15_7272990     HCab    A    C        0      0        2 
  15   chr15_7272990     HPrz    A    C        0      0        2 
  15   chr15_7272990     ZBoe    A    C        0      0        2 
  15   chr15_7272990     ZGre    A    C        0      0        2 
  15   chr15_7272990     ZHar    A    C      0.5      1        2 
  15   chr15_7272990   Sample    A    C        0      0        2 
  15   chr15_7276848     AAsi    T    G        0      0        2 
  15   chr15_7276848     AKia    T    G        0      0        2 
  15   chr15_7276848     AOna    T    G        0      0        2 
  15   chr15_7276848     ASom    T    G        0      0        2 
  15   chr15_7276848     HCab    T    G        1      2        2 
  15   chr15_7276848     HPrz    T    G        1      2        2 
  15   chr15_7276848     ZBoe    T    G        0      0        2 
  15   chr15_7276848     ZGre    T    G        0      0        2 
  15   chr15_7276848     ZHar    T    G        0      0        2 
  15   chr15_7276848   Sample    T    G        0      0        2 
  15   chr15_7279214     AAsi    T    G        0      0        2 
  15   chr15_7279214     AKia    T    G        1      2        2 
  15   chr15_7279214     AOna    T    G        0      0        2 
  15   chr15_7279214     ASom    T    G        0      0        2 
  15   chr15_7279214     HCab    T    G        0      0        2 
  15   chr15_7279214     HPrz    T    G        0      0        2 
  15   chr15_7279214     ZBoe    T    G        0      0        2 
  15   chr15_7279214     ZGre    T    G        0      0        2 
  15   chr15_7279214     ZHar    T    G        0      0        2 
  15   chr15_7279214   Sample    T    G        0      0        2 
  15   chr15_7279309     AAsi    G    T        0      0        2 
  15   chr15_7279309     AKia    G    T        0      0        2 
  15   chr15_7279309     AOna    G    T        0      0        2 
  15   chr15_7279309     ASom    G    T        0      0        2 
  15   chr15_7279309     HCab    G    T        0      0        2 
  15   chr15_7279309     HPrz    G    T      0.5      1        2 
  15   chr15_7279309     ZBoe    G    T        0      0        2 
  15   chr15_7279309     ZGre    G    T        0      0        2 
  15   chr15_7279309     ZHar    G    T        0      0        2 
  15   chr15_7279309   Sample    G    T        0      0        2 
  15   chr15_7289846     AAsi    A    T        0      0        2 
  15   chr15_7289846     AKia    A    T        0      0        2 
  15   chr15_7289846     AOna    A    T        0      0        2 
  15   chr15_7289846     ASom    A    T        0      0        2 
  15   chr15_7289846     HCab    A    T        1      2        2 
  15   chr15_7289846     HPrz    A    T        1      2        2 
  15   chr15_7289846     ZBoe    A    T        0      0        2 
  15   chr15_7289846     ZGre    A    T        0      0        2 
  15   chr15_7289846     ZHar    A    T        0      0        2 
  15   chr15_7289846   Sample    A    T        0      0        2 
  15   chr15_7301669     AAsi    A    C        0      0        2 
  15   chr15_7301669     AKia    A    C        0      0        2 
  15   chr15_7301669     AOna    A    C        0      0        2 
  15   chr15_7301669     ASom    A    C        0      0        2 
  15   chr15_7301669     HCab    A    C        1      2        2 
  15   chr15_7301669     HPrz    A    C        1      2        2 
  15   chr15_7301669     ZBoe    A    C        0      0        2 
  15   chr15_7301669     ZGre    A    C        0      0        2 
  15   chr15_7301669     ZHar    A    C        0      0        2 
  15   chr15_7301669   Sample    A    C        0      0        2 
  15   chr15_7349997     AAsi    T    A        0      0        2 
  15   chr15_7349997     AKia    T    A        0      0        2 
  15   chr15_7349997     AOna    T    A        0      0        2 
  15   chr15_7349997     ASom    T    A        0      0        2 
  15   chr15_7349997     HCab    T    A        0      0        2 
  15   chr15_7349997     HPrz    T    A        0      0        2 
  15   chr15_7349997     ZBoe    T    A        0      0        2 
  15   chr15_7349997     ZGre    T    A        0      0        2 
  15   chr15_7349997     ZHar    T    A      0.5      1        2 
  15   chr15_7349997   Sample    T    A        0      0        2 
  15   chr15_7366800     AAsi    A    T        0      0        2 
  15   chr15_7366800     AKia    A    T        0      0        2 
  15   chr15_7366800     AOna    A    T        0      0        2 
  15   chr15_7366800     ASom    A    T      0.5      1        2 
  15   chr15_7366800     HCab    A    T        0      0        2 
  15   chr15_7366800     HPrz    A    T        0      0        2 
  15   chr15_7366800     ZBoe    A    T        0      0        2 
  15   chr15_7366800     ZGre    A    T        0      0        2 
  15   chr15_7366800     ZHar    A    T        0      0        2 
  15   chr15_7366800   Sample    A    T        0      0        2 
  15   chr15_7383620     AAsi    A    C        0      0        2 
  15   chr15_7383620     AKia    A    C        0      0        2 
  15   chr15_7383620     AOna    A    C        0      0        2 
  15   chr15_7383620     ASom    A    C        0      0        2 
  15   chr15_7383620     HCab    A    C        0      0        2 
  15   chr15_7383620     HPrz    A    C        0      0        2 
  15   chr15_7383620     ZBoe    A    C        0      0        2 
  15   chr15_7383620     ZGre    A    C      0.5      1        2 
  15   chr15_7383620     ZHar    A    C        0      0        2 
  15   chr15_7383620   Sample    A    C        0      0        2 
  15   chr15_7406132     AAsi    G    C        0      0        2 
  15   chr15_7406132     AKia    G    C        0      0        2 
  15   chr15_7406132     AOna    G    C        0      0        2 
  15   chr15_7406132     ASom    G    C        0      0        2 
  15   chr15_7406132     HCab    G    C        0      0        2 
  15   chr15_7406132     HPrz    G    C        0      0        2 
  15   chr15_7406132     ZBoe    G    C      0.5      1        2 
  15   chr15_7406132     ZGre    G    C        0      0        2 
  15   chr15_7406132     ZHar    G    C        0      0        2 
  15   chr15_7406132   Sample    G    C        0      0        2 
  15   chr15_7407221     AAsi    T    A        0      0        2 
  15   chr15_7407221     AKia    T    A        0      0        2 
  15   chr15_7407221     AOna    T    A        0      0        2 
  15   chr15_7407221     ASom    T    A      0.5      1        2 
  15   chr15_7407221     HCab    T    A        0      0        2 
  15   chr15_7407221     HPrz    T    A        0      0        2 
  15   chr15_7407221     ZBoe    T    A        0      0        2 
  15   chr15_7407221     ZGre    T    A        0      0        2 
  15   chr15_7407221     ZHar    T    A        0      0        2 
  15   chr15_7407221   Sample    T    A        0      0        2 
  15   chr15_7430598     AAsi    G    C      0.5      1        2 
  15   chr15_7430598     AKia    G    C        0      0        2 
  15   chr15_7430598     AOna    G    C        0      0        2 
  15   chr15_7430598     ASom    G    C        0      0        2 
  15   chr15_7430598     HCab    G    C        0      0        2 
  15   chr15_7430598     HPrz    G    C        0      0        2 
  15   chr15_7430598     ZBoe    G    C        0      0        2 
  15   chr15_7430598     ZGre    G    C        0      0        2 
  15   chr15_7430598     ZHar    G    C        0      0        2 
  15   chr15_7430598   Sample    G    C        0      0        2 
  15   chr15_7442499     AAsi    C    A        0      0        2 
  15   chr15_7442499     AKia    C    A        0      0        2 
  15   chr15_7442499     AOna    C    A        0      0        2 
  15   chr15_7442499     ASom    C    A        0      0        2 
  15   chr15_7442499     HCab    C    A        1      2        2 
  15   chr15_7442499     HPrz    C    A        1      2        2 
  15   chr15_7442499     ZBoe    C    A        0      0        2 
  15   chr15_7442499     ZGre    C    A        0      0        2 
  15   chr15_7442499     ZHar    C    A        0      0        2 
  15   chr15_7442499   Sample    C    A        0      0        2 
  15   chr15_7475671     AAsi    C    G        0      0        2 
  15   chr15_7475671     AKia    C    G        0      0        2 
  15   chr15_7475671     AOna    C    G        0      0        2 
  15   chr15_7475671     ASom    C    G        0      0        2 
  15   chr15_7475671     HCab    C    G        0      0        2 
  15   chr15_7475671     HPrz    C    G        0      0        2 
  15   chr15_7475671     ZBoe    C    G        0      0        2 
  15   chr15_7475671     ZGre    C    G        0      0        2 
  15   chr15_7475671     ZHar    C    G        1      2        2 
  15   chr15_7475671   Sample    C    G        0      0        2 
  15   chr15_7499990     AAsi    A    T        0      0        2 
  15   chr15_7499990     AKia    A    T        0      0        2 
  15   chr15_7499990     AOna    A    T        0      0        2 
  15   chr15_7499990     ASom    A    T      0.5      1        2 
  15   chr15_7499990     HCab    A    T        0      0        2 
  15   chr15_7499990     HPrz    A    T        0      0        2 
  15   chr15_7499990     ZBoe    A    T        0      0        2 
  15   chr15_7499990     ZGre    A    T        0      0        2 
  15   chr15_7499990     ZHar    A    T        0      0        2 
  15   chr15_7499990   Sample    A    T        0      0        2 
  15   chr15_7504416     AAsi    T    A        0      0        2 
  15   chr15_7504416     AKia    T    A        0      0        2 
  15   chr15_7504416     AOna    T    A        0      0        2 
  15   chr15_7504416     ASom    T    A        0      0        2 
  15   chr15_7504416     HCab    T    A        0      0        2 
  15   chr15_7504416     HPrz    T    A      0.5      1        2 
  15   chr15_7504416     ZBoe    T    A        0      0        2 
  15   chr15_7504416     ZGre    T    A        0      0        2 
  15   chr15_7504416     ZHar    T    A        0      0        2 
  15   chr15_7504416   Sample    T    A        0      0        2 
  15   chr15_7510216     AAsi    T    G        0      0        2 
  15   chr15_7510216     AKia    T    G        0      0        2 
  15   chr15_7510216     AOna    T    G        0      0        2 
  15   chr15_7510216     ASom    T    G        0      0        2 
  15   chr15_7510216     HCab    T    G        0      0        2 
  15   chr15_7510216     HPrz    T    G        0      0        2 
  15   chr15_7510216     ZBoe    T    G        0      0        2 
  15   chr15_7510216     ZGre    T    G        0      0        2 
  15   chr15_7510216     ZHar    T    G        1      2        2 
  15   chr15_7510216   Sample    T    G        0      0        2 
  15   chr15_7515947     AAsi    C    G        0      0        2 
  15   chr15_7515947     AKia    C    G        0      0        2 
  15   chr15_7515947     AOna    C    G        0      0        2 
  15   chr15_7515947     ASom    C    G        0      0        2 
  15   chr15_7515947     HCab    C    G        1      2        2 
  15   chr15_7515947     HPrz    C    G        1      2        2 
  15   chr15_7515947     ZBoe    C    G        0      0        2 
  15   chr15_7515947     ZGre    C    G        0      0        2 
  15   chr15_7515947     ZHar    C    G        0      0        2 
  15   chr15_7515947   Sample    C    G        0      0        2 
  15   chr15_7540457     AAsi    G    C        0      0        2 
  15   chr15_7540457     AKia    G    C        0      0        2 
  15   chr15_7540457     AOna    G    C        0      0        2 
  15   chr15_7540457     ASom    G    C        0      0        2 
  15   chr15_7540457     HCab    G    C        0      0        2 
  15   chr15_7540457     HPrz    G    C        0      0        2 
  15   chr15_7540457     ZBoe    G    C        0      0        2 
  15   chr15_7540457     ZGre    G    C        0      0        2 
  15   chr15_7540457     ZHar    G    C        1      2        2 
  15   chr15_7540457   Sample    G    C        0      0        2 
  15   chr15_7545523     AAsi    G    T        1      2        2 
  15   chr15_7545523     AKia    G    T        0      0        2 
  15   chr15_7545523     AOna    G    T        0      0        2 
  15   chr15_7545523     ASom    G    T        0      0        2 
  15   chr15_7545523     HCab    G    T        0      0        2 
  15   chr15_7545523     HPrz    G    T        0      0        2 
  15   chr15_7545523     ZBoe    G    T        0      0        2 
  15   chr15_7545523     ZGre    G    T        0      0        2 
  15   chr15_7545523     ZHar    G    T        0      0        2 
  15   chr15_7545523   Sample    G    T        1      2        2 
  15   chr15_7548077     AAsi    A    C        0      0        2 
  15   chr15_7548077     AKia    A    C        0      0        2 
  15   chr15_7548077     AOna    A    C        0      0        2 
  15   chr15_7548077     ASom    A    C        1      2        2 
  15   chr15_7548077     HCab    A    C        0      0        2 
  15   chr15_7548077     HPrz    A    C        0      0        2 
  15   chr15_7548077     ZBoe    A    C        0      0        2 
  15   chr15_7548077     ZGre    A    C        0      0        2 
  15   chr15_7548077     ZHar    A    C        0      0        2 
  15   chr15_7548077   Sample    A    C        0      0        2 
  15   chr15_7549016     AAsi    G    T        0      0        2 
  15   chr15_7549016     AKia    G    T        0      0        2 
  15   chr15_7549016     AOna    G    T        0      0        2 
  15   chr15_7549016     ASom    G    T        0      0        2 
  15   chr15_7549016     HCab    G    T        0      0        2 
  15   chr15_7549016     HPrz    G    T        0      0        2 
  15   chr15_7549016     ZBoe    G    T        0      0        2 
  15   chr15_7549016     ZGre    G    T      0.5      1        2 
  15   chr15_7549016     ZHar    G    T        0      0        2 
  15   chr15_7549016   Sample    G    T        0      0        2 
  15   chr15_7587112     AAsi    A    C        0      0        2 
  15   chr15_7587112     AKia    A    C        0      0        2 
  15   chr15_7587112     AOna    A    C        0      0        2 
  15   chr15_7587112     ASom    A    C        1      2        2 
  15   chr15_7587112     HCab    A    C        0      0        2 
  15   chr15_7587112     HPrz    A    C        0      0        2 
  15   chr15_7587112     ZBoe    A    C        0      0        2 
  15   chr15_7587112     ZGre    A    C        0      0        2 
  15   chr15_7587112     ZHar    A    C        0      0        2 
  15   chr15_7587112   Sample    A    C        0      0        2 
  15   chr15_7597238     AAsi    T    G        0      0        2 
  15   chr15_7597238     AKia    T    G        0      0        2 
  15   chr15_7597238     AOna    T    G        0      0        2 
  15   chr15_7597238     ASom    T    G        0      0        2 
  15   chr15_7597238     HCab    T    G        0      0        2 
  15   chr15_7597238     HPrz    T    G        0      0        2 
  15   chr15_7597238     ZBoe    T    G        0      0        2 
  15   chr15_7597238     ZGre    T    G        1      2        2 
  15   chr15_7597238     ZHar    T    G        0      0        2 
  15   chr15_7597238   Sample    T    G        0      0        2 
  15   chr15_7601204     AAsi    G    T        0      0        2 
  15   chr15_7601204     AKia    G    T        0      0        2 
  15   chr15_7601204     AOna    G    T        0      0        2 
  15   chr15_7601204     ASom    G    T        0      0        2 
  15   chr15_7601204     HCab    G    T        0      0        2 
  15   chr15_7601204     HPrz    G    T        0      0        2 
  15   chr15_7601204     ZBoe    G    T        0      0        2 
  15   chr15_7601204     ZGre    G    T        1      2        2 
  15   chr15_7601204     ZHar    G    T        0      0        2 
  15   chr15_7601204   Sample    G    T        0      0        2 
  15   chr15_7601904     AAsi    C    G        0      0        2 
  15   chr15_7601904     AKia    C    G      0.5      1        2 
  15   chr15_7601904     AOna    C    G        0      0        2 
  15   chr15_7601904     ASom    C    G        0      0        2 
  15   chr15_7601904     HCab    C    G        0      0        2 
  15   chr15_7601904     HPrz    C    G        0      0        2 
  15   chr15_7601904     ZBoe    C    G        0      0        2 
  15   chr15_7601904     ZGre    C    G        0      0        2 
  15   chr15_7601904     ZHar    C    G        0      0        2 
  15   chr15_7601904   Sample    C    G        0      0        2 
  15   chr15_7602560     AAsi    A    C        0      0        2 
  15   chr15_7602560     AKia    A    C        0      0        2 
  15   chr15_7602560     AOna    A    C        0      0        2 
  15   chr15_7602560     ASom    A    C        0      0        2 
  15   chr15_7602560     HCab    A    C      0.5      1        2 
  15   chr15_7602560     HPrz    A    C        1      2        2 
  15   chr15_7602560     ZBoe    A    C        0      0        2 
  15   chr15_7602560     ZGre    A    C        0      0        2 
  15   chr15_7602560     ZHar    A    C        0      0        2 
  15   chr15_7602560   Sample    A    C        0      0        2 
  15   chr15_7627299     AAsi    A    C        0      0        2 
  15   chr15_7627299     AKia    A    C        0      0        2 
  15   chr15_7627299     AOna    A    C      0.5      1        2 
  15   chr15_7627299     ASom    A    C        0      0        2 
  15   chr15_7627299     HCab    A    C        0      0        2 
  15   chr15_7627299     HPrz    A    C        0      0        2 
  15   chr15_7627299     ZBoe    A    C        0      0        2 
  15   chr15_7627299     ZGre    A    C        0      0        2 
  15   chr15_7627299     ZHar    A    C        0      0        2 
  15   chr15_7627299   Sample    A    C        0      0        2 
  15   chr15_7642195     AAsi    C    G        0      0        2 
  15   chr15_7642195     AKia    C    G        0      0        2 
  15   chr15_7642195     AOna    C    G        0      0        2 
  15   chr15_7642195     ASom    C    G        0      0        2 
  15   chr15_7642195     HCab    C    G        1      2        2 
  15   chr15_7642195     HPrz    C    G        1      2        2 
  15   chr15_7642195     ZBoe    C    G        0      0        2 
  15   chr15_7642195     ZGre    C    G        0      0        2 
  15   chr15_7642195     ZHar    C    G        0      0        2 
  15   chr15_7642195   Sample    C    G        0      0        2 
  15   chr15_7651925     AAsi    A    C        0      0        2 
  15   chr15_7651925     AKia    A    C        1      2        2 
  15   chr15_7651925     AOna    A    C        0      0        2 
  15   chr15_7651925     ASom    A    C        0      0        2 
  15   chr15_7651925     HCab    A    C        0      0        2 
  15   chr15_7651925     HPrz    A    C        0      0        2 
  15   chr15_7651925     ZBoe    A    C        0      0        2 
  15   chr15_7651925     ZGre    A    C        0      0        2 
  15   chr15_7651925     ZHar    A    C        0      0        2 
  15   chr15_7651925   Sample    A    C        0      0        2 
  15   chr15_7653129     AAsi    C    A        0      0        2 
  15   chr15_7653129     AKia    C    A        0      0        2 
  15   chr15_7653129     AOna    C    A        1      2        2 
  15   chr15_7653129     ASom    C    A        0      0        2 
  15   chr15_7653129     HCab    C    A        0      0        2 
  15   chr15_7653129     HPrz    C    A        0      0        2 
  15   chr15_7653129     ZBoe    C    A        0      0        2 
  15   chr15_7653129     ZGre    C    A        0      0        2 
  15   chr15_7653129     ZHar    C    A        0      0        2 
  15   chr15_7653129   Sample    C    A        0      0        2 
  15   chr15_7660288     AAsi    A    C        0      0        2 
  15   chr15_7660288     AKia    A    C        0      0        2 
  15   chr15_7660288     AOna    A    C        0      0        2 
  15   chr15_7660288     ASom    A    C      0.5      1        2 
  15   chr15_7660288     HCab    A    C        0      0        2 
  15   chr15_7660288     HPrz    A    C        0      0        2 
  15   chr15_7660288     ZBoe    A    C        0      0        2 
  15   chr15_7660288     ZGre    A    C        0      0        2 
  15   chr15_7660288     ZHar    A    C        0      0        2 
  15   chr15_7660288   Sample    A    C        0      0        2 
  15   chr15_7660671     AAsi    C    G      0.5      1        2 
  15   chr15_7660671     AKia    C    G        0      0        2 
  15   chr15_7660671     AOna    C    G        0      0        2 
  15   chr15_7660671     ASom    C    G        0      0        2 
  15   chr15_7660671     HCab    C    G        0      0        2 
  15   chr15_7660671     HPrz    C    G        0      0        2 
  15   chr15_7660671     ZBoe    C    G        0      0        2 
  15   chr15_7660671     ZGre    C    G        0      0        2 
  15   chr15_7660671     ZHar    C    G        0      0        2 
  15   chr15_7660671   Sample    C    G        0      0        2 
  15   chr15_7692398     AAsi    G    T        0      0        2 
  15   chr15_7692398     AKia    G    T        0      0        2 
  15   chr15_7692398     AOna    G    T        0      0        2 
  15   chr15_7692398     ASom    G    T        0      0        2 
  15   chr15_7692398     HCab    G    T        1      2        2 
  15   chr15_7692398     HPrz    G    T        1      2        2 
  15   chr15_7692398     ZBoe    G    T        0      0        2 
  15   chr15_7692398     ZGre    G    T        0      0        2 
  15   chr15_7692398     ZHar    G    T        0      0        2 
  15   chr15_7692398   Sample    G    T        0      0        2 
  15   chr15_7694116     AAsi    T    A        0      0        2 
  15   chr15_7694116     AKia    T    A        0      0        2 
  15   chr15_7694116     AOna    T    A        0      0        2 
  15   chr15_7694116     ASom    T    A        0      0        2 
  15   chr15_7694116     HCab    T    A        1      2        2 
  15   chr15_7694116     HPrz    T    A        1      2        2 
  15   chr15_7694116     ZBoe    T    A        0      0        2 
  15   chr15_7694116     ZGre    T    A        0      0        2 
  15   chr15_7694116     ZHar    T    A        0      0        2 
  15   chr15_7694116   Sample    T    A        0      0        2 
  15   chr15_7734882     AAsi    G    T        1      2        2 
  15   chr15_7734882     AKia    G    T        1      2        2 
  15   chr15_7734882     AOna    G    T        1      2        2 
  15   chr15_7734882     ASom    G    T        1      2        2 
  15   chr15_7734882     HCab    G    T        0      0        2 
  15   chr15_7734882     HPrz    G    T        0      0        2 
  15   chr15_7734882     ZBoe    G    T        0      0        2 
  15   chr15_7734882     ZGre    G    T        0      0        2 
  15   chr15_7734882     ZHar    G    T        0      0        2 
  15   chr15_7734882   Sample    G    T        1      2        2 
  15   chr15_7737069     AAsi    T    G        0      0        2 
  15   chr15_7737069     AKia    T    G        0      0        2 
  15   chr15_7737069     AOna    T    G        0      0        2 
  15   chr15_7737069     ASom    T    G        0      0        2 
  15   chr15_7737069     HCab    T    G        1      2        2 
  15   chr15_7737069     HPrz    T    G        1      2        2 
  15   chr15_7737069     ZBoe    T    G        0      0        2 
  15   chr15_7737069     ZGre    T    G        0      0        2 
  15   chr15_7737069     ZHar    T    G        0      0        2 
  15   chr15_7737069   Sample    T    G        0      0        2 
  15   chr15_7745640     AAsi    C    A        0      0        2 
  15   chr15_7745640     AKia    C    A        0      0        2 
  15   chr15_7745640     AOna    C    A        0      0        2 
  15   chr15_7745640     ASom    C    A        0      0        2 
  15   chr15_7745640     HCab    C    A        0      0        2 
  15   chr15_7745640     HPrz    C    A        0      0        2 
  15   chr15_7745640     ZBoe    C    A        0      0        2 
  15   chr15_7745640     ZGre    C    A        1      2        2 
  15   chr15_7745640     ZHar    C    A        0      0        2 
  15   chr15_7745640   Sample    C    A        0      0        2 
  15   chr15_7754964     AAsi    C    G        0      0        2 
  15   chr15_7754964     AKia    C    G        0      0        2 
  15   chr15_7754964     AOna    C    G        0      0        2 
  15   chr15_7754964     ASom    C    G        0      0        2 
  15   chr15_7754964     HCab    C    G        1      2        2 
  15   chr15_7754964     HPrz    C    G        1      2        2 
  15   chr15_7754964     ZBoe    C    G        0      0        2 
  15   chr15_7754964     ZGre    C    G        0      0        2 
  15   chr15_7754964     ZHar    C    G        0      0        2 
  15   chr15_7754964   Sample    C    G        0      0        2 
  15   chr15_7759396     AAsi    C    G        0      0        2 
  15   chr15_7759396     AKia    C    G        0      0        2 
  15   chr15_7759396     AOna    C    G        0      0        2 
  15   chr15_7759396     ASom    C    G        0      0        2 
  15   chr15_7759396     HCab    C    G      0.5      1        2 
  15   chr15_7759396     HPrz    C    G        0      0        2 
  15   chr15_7759396     ZBoe    C    G        0      0        2 
  15   chr15_7759396     ZGre    C    G        0      0        2 
  15   chr15_7759396     ZHar    C    G        0      0        2 
  15   chr15_7759396   Sample    C    G        0      0        2 
  15   chr15_7775841     AAsi    T    G        0      0        2 
  15   chr15_7775841     AKia    T    G        0      0        2 
  15   chr15_7775841     AOna    T    G        0      0        2 
  15   chr15_7775841     ASom    T    G        0      0        2 
  15   chr15_7775841     HCab    T    G        1      2        2 
  15   chr15_7775841     HPrz    T    G        1      2        2 
  15   chr15_7775841     ZBoe    T    G        0      0        2 
  15   chr15_7775841     ZGre    T    G        0      0        2 
  15   chr15_7775841     ZHar    T    G        0      0        2 
  15   chr15_7775841   Sample    T    G        0      0        2 
  15   chr15_7792518     AAsi    G    T        1      2        2 
  15   chr15_7792518     AKia    G    T        0      0        2 
  15   chr15_7792518     AOna    G    T        0      0        2 
  15   chr15_7792518     ASom    G    T      0.5      1        2 
  15   chr15_7792518     HCab    G    T        0      0        2 
  15   chr15_7792518     HPrz    G    T        0      0        2 
  15   chr15_7792518     ZBoe    G    T        0      0        2 
  15   chr15_7792518     ZGre    G    T        0      0        2 
  15   chr15_7792518     ZHar    G    T        0      0        2 
  15   chr15_7792518   Sample    G    T        0      0        2 
  15   chr15_7795514     AAsi    A    C        0      0        2 
  15   chr15_7795514     AKia    A    C        0      0        2 
  15   chr15_7795514     AOna    A    C        0      0        2 
  15   chr15_7795514     ASom    A    C        0      0        2 
  15   chr15_7795514     HCab    A    C        0      0        2 
  15   chr15_7795514     HPrz    A    C        0      0        2 
  15   chr15_7795514     ZBoe    A    C        1      2        2 
  15   chr15_7795514     ZGre    A    C        0      0        2 
  15   chr15_7795514     ZHar    A    C        0      0        2 
  15   chr15_7795514   Sample    A    C        0      0        2 
  15   chr15_7798854     AAsi    G    T        0      0        2 
  15   chr15_7798854     AKia    G    T        0      0        2 
  15   chr15_7798854     AOna    G    T        0      0        2 
  15   chr15_7798854     ASom    G    T        0      0        2 
  15   chr15_7798854     HCab    G    T        1      2        2 
  15   chr15_7798854     HPrz    G    T        1      2        2 
  15   chr15_7798854     ZBoe    G    T        0      0        2 
  15   chr15_7798854     ZGre    G    T        0      0        2 
  15   chr15_7798854     ZHar    G    T        0      0        2 
  15   chr15_7798854   Sample    G    T        0      0        2 
  15   chr15_7817152     AAsi    C    G        0      0        2 
  15   chr15_7817152     AKia    C    G        0      0        2 
  15   chr15_7817152     AOna    C    G        0      0        2 
  15   chr15_7817152     ASom    C    G        0      0        2 
  15   chr15_7817152     HCab    C    G        1      2        2 
  15   chr15_7817152     HPrz    C    G        1      2        2 
  15   chr15_7817152     ZBoe    C    G        0      0        2 
  15   chr15_7817152     ZGre    C    G        0      0        2 
  15   chr15_7817152     ZHar    C    G        0      0        2 
  15   chr15_7817152   Sample    C    G        0      0        2 
  15   chr15_7847121     AAsi    C    G        0      0        2 
  15   chr15_7847121     AKia    C    G        0      0        2 
  15   chr15_7847121     AOna    C    G        0      0        2 
  15   chr15_7847121     ASom    C    G        0      0        2 
  15   chr15_7847121     HCab    C    G        0      0        2 
  15   chr15_7847121     HPrz    C    G        0      0        2 
  15   chr15_7847121     ZBoe    C    G        0      0        2 
  15   chr15_7847121     ZGre    C    G        0      0        2 
  15   chr15_7847121     ZHar    C    G      0.5      1        2 
  15   chr15_7847121   Sample    C    G        0      0        2 
  15   chr15_7848067     AAsi    G    C        0      0        2 
  15   chr15_7848067     AKia    G    C        0      0        2 
  15   chr15_7848067     AOna    G    C        0      0        2 
  15   chr15_7848067     ASom    G    C        0      0        2 
  15   chr15_7848067     HCab    G    C        0      0        2 
  15   chr15_7848067     HPrz    G    C        0      0        2 
  15   chr15_7848067     ZBoe    G    C        0      0        2 
  15   chr15_7848067     ZGre    G    C      0.5      1        2 
  15   chr15_7848067     ZHar    G    C        0      0        2 
  15   chr15_7848067   Sample    G    C        0      0        2 
  15   chr15_7869592     AAsi    C    A        0      0        2 
  15   chr15_7869592     AKia    C    A        1      2        2 
  15   chr15_7869592     AOna    C    A        1      2        2 
  15   chr15_7869592     ASom    C    A        0      0        2 
  15   chr15_7869592     HCab    C    A        0      0        2 
  15   chr15_7869592     HPrz    C    A        0      0        2 
  15   chr15_7869592     ZBoe    C    A        0      0        2 
  15   chr15_7869592     ZGre    C    A        0      0        2 
  15   chr15_7869592     ZHar    C    A        0      0        2 
  15   chr15_7869592   Sample    C    A        0      0        2 
  15   chr15_7873093     AAsi    C    A        0      0        2 
  15   chr15_7873093     AKia    C    A        0      0        2 
  15   chr15_7873093     AOna    C    A        0      0        2 
  15   chr15_7873093     ASom    C    A        0      0        2 
  15   chr15_7873093     HCab    C    A        0      0        2 
  15   chr15_7873093     HPrz    C    A      0.5      1        2 
  15   chr15_7873093     ZBoe    C    A        0      0        2 
  15   chr15_7873093     ZGre    C    A        0      0        2 
  15   chr15_7873093     ZHar    C    A        0      0        2 
  15   chr15_7873093   Sample    C    A        0      0        2 
  15   chr15_7916195     AAsi    C    G        0      0        2 
  15   chr15_7916195     AKia    C    G        0      0        2 
  15   chr15_7916195     AOna    C    G        0      0        2 
  15   chr15_7916195     ASom    C    G        0      0        2 
  15   chr15_7916195     HCab    C    G        0      0        2 
  15   chr15_7916195     HPrz    C    G        0      0        2 
  15   chr15_7916195     ZBoe    C    G        0      0        2 
  15   chr15_7916195     ZGre    C    G        0      0        2 
  15   chr15_7916195     ZHar    C    G      0.5      1        2 
  15   chr15_7916195   Sample    C    G        0      0        2 
  15   chr15_7924883     AAsi    A    T        0      0        2 
  15   chr15_7924883     AKia    A    T      0.5      1        2 
  15   chr15_7924883     AOna    A    T        0      0        2 
  15   chr15_7924883     ASom    A    T        0      0        2 
  15   chr15_7924883     HCab    A    T        0      0        2 
  15   chr15_7924883     HPrz    A    T        0      0        2 
  15   chr15_7924883     ZBoe    A    T        0      0        2 
  15   chr15_7924883     ZGre    A    T        0      0        2 
  15   chr15_7924883     ZHar    A    T        0      0        2 
  15   chr15_7924883   Sample    A    T        0      0        2 
  15   chr15_7955787     AAsi    G    C        0      0        2 
  15   chr15_7955787     AKia    G    C      0.5      1        2 
  15   chr15_7955787     AOna    G    C        0      0        2 
  15   chr15_7955787     ASom    G    C        0      0        2 
  15   chr15_7955787     HCab    G    C        0      0        2 
  15   chr15_7955787     HPrz    G    C        0      0        2 
  15   chr15_7955787     ZBoe    G    C        0      0        2 
  15   chr15_7955787     ZGre    G    C        0      0        2 
  15   chr15_7955787     ZHar    G    C        0      0        2 
  15   chr15_7955787   Sample    G    C        0      0        2 
  15   chr15_7997803     AAsi    T    G        0      0        2 
  15   chr15_7997803     AKia    T    G        0      0        2 
  15   chr15_7997803     AOna    T    G        0      0        2 
  15   chr15_7997803     ASom    T    G        0      0        2 
  15   chr15_7997803     HCab    T    G        0      0        2 
  15   chr15_7997803     HPrz    T    G        0      0        2 
  15   chr15_7997803     ZBoe    T    G        0      0        2 
  15   chr15_7997803     ZGre    T    G        0      0        2 
  15   chr15_7997803     ZHar    T    G      0.5      1        2 
  15   chr15_7997803   Sample    T    G        0      0        2 
  15   chr15_8004516     AAsi    A    T        0      0        2 
  15   chr15_8004516     AKia    A    T      0.5      1        2 
  15   chr15_8004516     AOna    A    T        0      0        2 
  15   chr15_8004516     ASom    A    T        0      0        2 
  15   chr15_8004516     HCab    A    T        0      0        2 
  15   chr15_8004516     HPrz    A    T        0      0        2 
  15   chr15_8004516     ZBoe    A    T        0      0        2 
  15   chr15_8004516     ZGre    A    T        0      0        2 
  15   chr15_8004516     ZHar    A    T        0      0        2 
  15   chr15_8004516   Sample    A    T        0      0        2 
  15   chr15_8004990     AAsi    A    T        0      0        2 
  15   chr15_8004990     AKia    A    T        0      0        2 
  15   chr15_8004990     AOna    A    T        0      0        2 
  15   chr15_8004990     ASom    A    T        0      0        2 
  15   chr15_8004990     HCab    A    T        1      2        2 
  15   chr15_8004990     HPrz    A    T        1      2        2 
  15   chr15_8004990     ZBoe    A    T        0      0        2 
  15   chr15_8004990     ZGre    A    T        0      0        2 
  15   chr15_8004990     ZHar    A    T        0      0        2 
  15   chr15_8004990   Sample    A    T        0      0        2 
  15   chr15_8024105     AAsi    C    G        0      0        2 
  15   chr15_8024105     AKia    C    G        0      0        2 
  15   chr15_8024105     AOna    C    G        0      0        2 
  15   chr15_8024105     ASom    C    G        0      0        2 
  15   chr15_8024105     HCab    C    G        1      2        2 
  15   chr15_8024105     HPrz    C    G        1      2        2 
  15   chr15_8024105     ZBoe    C    G        0      0        2 
  15   chr15_8024105     ZGre    C    G        0      0        2 
  15   chr15_8024105     ZHar    C    G        0      0        2 
  15   chr15_8024105   Sample    C    G        0      0        2 
  15   chr15_8028259     AAsi    G    C        0      0        2 
  15   chr15_8028259     AKia    G    C        0      0        2 
  15   chr15_8028259     AOna    G    C        0      0        2 
  15   chr15_8028259     ASom    G    C        0      0        2 
  15   chr15_8028259     HCab    G    C        0      0        2 
  15   chr15_8028259     HPrz    G    C      0.5      1        2 
  15   chr15_8028259     ZBoe    G    C        0      0        2 
  15   chr15_8028259     ZGre    G    C        0      0        2 
  15   chr15_8028259     ZHar    G    C        0      0        2 
  15   chr15_8028259   Sample    G    C        0      0        2 
  15   chr15_8032392     AAsi    G    T        0      0        2 
  15   chr15_8032392     AKia    G    T        0      0        2 
  15   chr15_8032392     AOna    G    T      0.5      1        2 
  15   chr15_8032392     ASom    G    T        0      0        2 
  15   chr15_8032392     HCab    G    T        0      0        2 
  15   chr15_8032392     HPrz    G    T        0      0        2 
  15   chr15_8032392     ZBoe    G    T        0      0        2 
  15   chr15_8032392     ZGre    G    T        0      0        2 
  15   chr15_8032392     ZHar    G    T        0      0        2 
  15   chr15_8032392   Sample    G    T        0      0        2 
  15   chr15_8034288     AAsi    T    A        0      0        2 
  15   chr15_8034288     AKia    T    A        0      0        2 
  15   chr15_8034288     AOna    T    A        0      0        2 
  15   chr15_8034288     ASom    T    A        0      0        2 
  15   chr15_8034288     HCab    T    A        1      2        2 
  15   chr15_8034288     HPrz    T    A        1      2        2 
  15   chr15_8034288     ZBoe    T    A        0      0        2 
  15   chr15_8034288     ZGre    T    A        0      0        2 
  15   chr15_8034288     ZHar    T    A        0      0        2 
  15   chr15_8034288   Sample    T    A        0      0        2 
  15   chr15_8039503     AAsi    C    A        0      0        2 
  15   chr15_8039503     AKia    C    A        0      0        2 
  15   chr15_8039503     AOna    C    A        0      0        2 
  15   chr15_8039503     ASom    C    A        0      0        2 
  15   chr15_8039503     HCab    C    A        0      0        2 
  15   chr15_8039503     HPrz    C    A        0      0        2 
  15   chr15_8039503     ZBoe    C    A        0      0        2 
  15   chr15_8039503     ZGre    C    A        0      0        2 
  15   chr15_8039503     ZHar    C    A        1      2        2 
  15   chr15_8039503   Sample    C    A        0      0        2 
  15   chr15_8040167     AAsi    C    A        1      2        2 
  15   chr15_8040167     AKia    C    A        0      0        2 
  15   chr15_8040167     AOna    C    A        0      0        2 
  15   chr15_8040167     ASom    C    A        0      0        2 
  15   chr15_8040167     HCab    C    A        0      0        2 
  15   chr15_8040167     HPrz    C    A        0      0        2 
  15   chr15_8040167     ZBoe    C    A        0      0        2 
  15   chr15_8040167     ZGre    C    A        0      0        2 
  15   chr15_8040167     ZHar    C    A        0      0        2 
  15   chr15_8040167   Sample    C    A        0      0        2 
  15   chr15_8049435     AAsi    C    G        0      0        2 
  15   chr15_8049435     AKia    C    G        0      0        2 
  15   chr15_8049435     AOna    C    G        0      0        2 
  15   chr15_8049435     ASom    C    G        0      0        2 
  15   chr15_8049435     HCab    C    G        1      2        2 
  15   chr15_8049435     HPrz    C    G        1      2        2 
  15   chr15_8049435     ZBoe    C    G        0      0        2 
  15   chr15_8049435     ZGre    C    G        0      0        2 
  15   chr15_8049435     ZHar    C    G        0      0        2 
  15   chr15_8049435   Sample    C    G        0      0        2 
  15   chr15_8056880     AAsi    A    C        0      0        2 
  15   chr15_8056880     AKia    A    C        0      0        2 
  15   chr15_8056880     AOna    A    C        0      0        2 
  15   chr15_8056880     ASom    A    C        0      0        2 
  15   chr15_8056880     HCab    A    C        0      0        2 
  15   chr15_8056880     HPrz    A    C        0      0        2 
  15   chr15_8056880     ZBoe    A    C        0      0        2 
  15   chr15_8056880     ZGre    A    C        0      0        2 
  15   chr15_8056880     ZHar    A    C      0.5      1        2 
  15   chr15_8056880   Sample    A    C        0      0        2 
  15   chr15_8057939     AAsi    A    C        0      0        2 
  15   chr15_8057939     AKia    A    C        0      0        2 
  15   chr15_8057939     AOna    A    C        0      0        2 
  15   chr15_8057939     ASom    A    C        0      0        2 
  15   chr15_8057939     HCab    A    C        1      2        2 
  15   chr15_8057939     HPrz    A    C      0.5      1        2 
  15   chr15_8057939     ZBoe    A    C        0      0        2 
  15   chr15_8057939     ZGre    A    C        0      0        2 
  15   chr15_8057939     ZHar    A    C        0      0        2 
  15   chr15_8057939   Sample    A    C        0      0        2 
  15   chr15_8094934     AAsi    A    T        0      0        2 
  15   chr15_8094934     AKia    A    T        0      0        2 
  15   chr15_8094934     AOna    A    T        0      0        2 
  15   chr15_8094934     ASom    A    T        0      0        2 
  15   chr15_8094934     HCab    A    T        0      0        2 
  15   chr15_8094934     HPrz    A    T        0      0        2 
  15   chr15_8094934     ZBoe    A    T        0      0        2 
  15   chr15_8094934     ZGre    A    T      0.5      1        2 
  15   chr15_8094934     ZHar    A    T        0      0        2 
  15   chr15_8094934   Sample    A    T        0      0        2 
  15   chr15_8104247     AAsi    T    A        0      0        2 
  15   chr15_8104247     AKia    T    A        0      0        2 
  15   chr15_8104247     AOna    T    A        0      0        2 
  15   chr15_8104247     ASom    T    A        0      0        2 
  15   chr15_8104247     HCab    T    A        0      0        2 
  15   chr15_8104247     HPrz    T    A      0.5      1        2 
  15   chr15_8104247     ZBoe    T    A        0      0        2 
  15   chr15_8104247     ZGre    T    A        0      0        2 
  15   chr15_8104247     ZHar    T    A        0      0        2 
  15   chr15_8104247   Sample    T    A        0      0        2 
  15   chr15_8122606     AAsi    G    T        0      0        2 
  15   chr15_8122606     AKia    G    T        0      0        2 
  15   chr15_8122606     AOna    G    T        0      0        2 
  15   chr15_8122606     ASom    G    T        0      0        2 
  15   chr15_8122606     HCab    G    T        0      0        2 
  15   chr15_8122606     HPrz    G    T        0      0        2 
  15   chr15_8122606     ZBoe    G    T        0      0        2 
  15   chr15_8122606     ZGre    G    T        0      0        2 
  15   chr15_8122606     ZHar    G    T        1      2        2 
  15   chr15_8122606   Sample    G    T        0      0        2 
  15   chr15_8124528     AAsi    G    T        0      0        2 
  15   chr15_8124528     AKia    G    T        1      2        2 
  15   chr15_8124528     AOna    G    T      0.5      1        2 
  15   chr15_8124528     ASom    G    T        0      0        2 
  15   chr15_8124528     HCab    G    T        0      0        2 
  15   chr15_8124528     HPrz    G    T        0      0        2 
  15   chr15_8124528     ZBoe    G    T        0      0        2 
  15   chr15_8124528     ZGre    G    T        0      0        2 
  15   chr15_8124528     ZHar    G    T        0      0        2 
  15   chr15_8124528   Sample    G    T        0      0        2 
  15   chr15_8126947     AAsi    G    T        0      0        2 
  15   chr15_8126947     AKia    G    T        0      0        2 
  15   chr15_8126947     AOna    G    T        0      0        2 
  15   chr15_8126947     ASom    G    T        0      0        2 
  15   chr15_8126947     HCab    G    T        1      2        2 
  15   chr15_8126947     HPrz    G    T        1      2        2 
  15   chr15_8126947     ZBoe    G    T        0      0        2 
  15   chr15_8126947     ZGre    G    T        0      0        2 
  15   chr15_8126947     ZHar    G    T        0      0        2 
  15   chr15_8126947   Sample    G    T        0      0        2 
  15   chr15_8160774     AAsi    C    A        0      0        2 
  15   chr15_8160774     AKia    C    A        0      0        2 
  15   chr15_8160774     AOna    C    A        0      0        2 
  15   chr15_8160774     ASom    C    A        0      0        2 
  15   chr15_8160774     HCab    C    A        0      0        2 
  15   chr15_8160774     HPrz    C    A        0      0        2 
  15   chr15_8160774     ZBoe    C    A        0      0        2 
  15   chr15_8160774     ZGre    C    A        0      0        2 
  15   chr15_8160774     ZHar    C    A      0.5      1        2 
  15   chr15_8160774   Sample    C    A        0      0        2 
  15   chr15_8182705     AAsi    T    G        0      0        2 
  15   chr15_8182705     AKia    T    G        0      0        2 
  15   chr15_8182705     AOna    T    G        0      0        2 
  15   chr15_8182705     ASom    T    G        0      0        2 
  15   chr15_8182705     HCab    T    G        1      2        2 
  15   chr15_8182705     HPrz    T    G        1      2        2 
  15   chr15_8182705     ZBoe    T    G        0      0        2 
  15   chr15_8182705     ZGre    T    G        0      0        2 
  15   chr15_8182705     ZHar    T    G        0      0        2 
  15   chr15_8182705   Sample    T    G        0      0        2 
  15   chr15_8188028     AAsi    C    G        0      0        2 
  15   chr15_8188028     AKia    C    G        0      0        2 
  15   chr15_8188028     AOna    C    G        0      0        2 
  15   chr15_8188028     ASom    C    G        0      0        2 
  15   chr15_8188028     HCab    C    G        0      0        2 
  15   chr15_8188028     HPrz    C    G        0      0        2 
  15   chr15_8188028     ZBoe    C    G        0      0        2 
  15   chr15_8188028     ZGre    C    G        0      0        2 
  15   chr15_8188028     ZHar    C    G      0.5      1        2 
  15   chr15_8188028   Sample    C    G        0      0        2 
  15   chr15_8191159     AAsi    C    G        0      0        2 
  15   chr15_8191159     AKia    C    G        0      0        2 
  15   chr15_8191159     AOna    C    G        0      0        2 
  15   chr15_8191159     ASom    C    G        0      0        2 
  15   chr15_8191159     HCab    C    G        1      2        2 
  15   chr15_8191159     HPrz    C    G        1      2        2 
  15   chr15_8191159     ZBoe    C    G        0      0        2 
  15   chr15_8191159     ZGre    C    G        0      0        2 
  15   chr15_8191159     ZHar    C    G        0      0        2 
  15   chr15_8191159   Sample    C    G        0      0        2 
  15   chr15_8200478     AAsi    G    C        0      0        2 
  15   chr15_8200478     AKia    G    C        0      0        2 
  15   chr15_8200478     AOna    G    C        0      0        2 
  15   chr15_8200478     ASom    G    C        0      0        2 
  15   chr15_8200478     HCab    G    C        0      0        2 
  15   chr15_8200478     HPrz    G    C        0      0        2 
  15   chr15_8200478     ZBoe    G    C        0      0        2 
  15   chr15_8200478     ZGre    G    C        0      0        2 
  15   chr15_8200478     ZHar    G    C      0.5      1        2 
  15   chr15_8200478   Sample    G    C        0      0        2 
  15   chr15_8206892     AAsi    A    C        0      0        2 
  15   chr15_8206892     AKia    A    C        0      0        2 
  15   chr15_8206892     AOna    A    C        0      0        2 
  15   chr15_8206892     ASom    A    C        0      0        2 
  15   chr15_8206892     HCab    A    C        0      0        2 
  15   chr15_8206892     HPrz    A    C        0      0        2 
  15   chr15_8206892     ZBoe    A    C        0      0        2 
  15   chr15_8206892     ZGre    A    C        0      0        2 
  15   chr15_8206892     ZHar    A    C      0.5      1        2 
  15   chr15_8206892   Sample    A    C        0      0        2 
  15   chr15_8215797     AAsi    A    C        0      0        2 
  15   chr15_8215797     AKia    A    C        0      0        2 
  15   chr15_8215797     AOna    A    C        0      0        2 
  15   chr15_8215797     ASom    A    C        0      0        2 
  15   chr15_8215797     HCab    A    C        0      0        2 
  15   chr15_8215797     HPrz    A    C        0      0        2 
  15   chr15_8215797     ZBoe    A    C        0      0        2 
  15   chr15_8215797     ZGre    A    C        0      0        2 
  15   chr15_8215797     ZHar    A    C      0.5      1        2 
  15   chr15_8215797   Sample    A    C        0      0        2 
  15   chr15_8251822     AAsi    C    G        0      0        2 
  15   chr15_8251822     AKia    C    G        0      0        2 
  15   chr15_8251822     AOna    C    G        0      0        2 
  15   chr15_8251822     ASom    C    G        0      0        2 
  15   chr15_8251822     HCab    C    G        0      0        2 
  15   chr15_8251822     HPrz    C    G        0      0        2 
  15   chr15_8251822     ZBoe    C    G        0      0        2 
  15   chr15_8251822     ZGre    C    G        0      0        2 
  15   chr15_8251822     ZHar    C    G        1      2        2 
  15   chr15_8251822   Sample    C    G        0      0        2 
  15   chr15_8276216     AAsi    T    G        0      0        2 
  15   chr15_8276216     AKia    T    G        0      0        2 
  15   chr15_8276216     AOna    T    G        0      0        2 
  15   chr15_8276216     ASom    T    G        0      0        2 
  15   chr15_8276216     HCab    T    G        0      0        2 
  15   chr15_8276216     HPrz    T    G        0      0        2 
  15   chr15_8276216     ZBoe    T    G      0.5      1        2 
  15   chr15_8276216     ZGre    T    G        0      0        2 
  15   chr15_8276216     ZHar    T    G        0      0        2 
  15   chr15_8276216   Sample    T    G        0      0        2 
  15   chr15_8290001     AAsi    A    C        0      0        2 
  15   chr15_8290001     AKia    A    C      0.5      1        2 
  15   chr15_8290001     AOna    A    C        0      0        2 
  15   chr15_8290001     ASom    A    C        0      0        2 
  15   chr15_8290001     HCab    A    C        0      0        2 
  15   chr15_8290001     HPrz    A    C        0      0        2 
  15   chr15_8290001     ZBoe    A    C        0      0        2 
  15   chr15_8290001     ZGre    A    C        0      0        2 
  15   chr15_8290001     ZHar    A    C        0      0        2 
  15   chr15_8290001   Sample    A    C        0      0        2 
  15   chr15_8304982     AAsi    T    A      0.5      1        2 
  15   chr15_8304982     AKia    T    A        0      0        2 
  15   chr15_8304982     AOna    T    A        0      0        2 
  15   chr15_8304982     ASom    T    A        0      0        2 
  15   chr15_8304982     HCab    T    A        0      0        2 
  15   chr15_8304982     HPrz    T    A        0      0        2 
  15   chr15_8304982     ZBoe    T    A        0      0        2 
  15   chr15_8304982     ZGre    T    A        0      0        2 
  15   chr15_8304982     ZHar    T    A        0      0        2 
  15   chr15_8304982   Sample    T    A        0      0        2 
  15   chr15_8324856     AAsi    A    C        0      0        2 
  15   chr15_8324856     AKia    A    C        0      0        2 
  15   chr15_8324856     AOna    A    C        0      0        2 
  15   chr15_8324856     ASom    A    C        1      2        2 
  15   chr15_8324856     HCab    A    C        0      0        2 
  15   chr15_8324856     HPrz    A    C        0      0        2 
  15   chr15_8324856     ZBoe    A    C        0      0        2 
  15   chr15_8324856     ZGre    A    C        0      0        2 
  15   chr15_8324856     ZHar    A    C        0      0        2 
  15   chr15_8324856   Sample    A    C        0      0        2 
  15   chr15_8345688     AAsi    C    G        0      0        2 
  15   chr15_8345688     AKia    C    G        0      0        2 
  15   chr15_8345688     AOna    C    G        0      0        2 
  15   chr15_8345688     ASom    C    G        0      0        2 
  15   chr15_8345688     HCab    C    G        0      0        2 
  15   chr15_8345688     HPrz    C    G        0      0        2 
  15   chr15_8345688     ZBoe    C    G        0      0        2 
  15   chr15_8345688     ZGre    C    G        1      2        2 
  15   chr15_8345688     ZHar    C    G        1      2        2 
  15   chr15_8345688   Sample    C    G        0      0        2 
  15   chr15_8368803     AAsi    T    G        0      0        2 
  15   chr15_8368803     AKia    T    G        0      0        2 
  15   chr15_8368803     AOna    T    G        0      0        2 
  15   chr15_8368803     ASom    T    G        1      2        2 
  15   chr15_8368803     HCab    T    G        0      0        2 
  15   chr15_8368803     HPrz    T    G        0      0        2 
  15   chr15_8368803     ZBoe    T    G        0      0        2 
  15   chr15_8368803     ZGre    T    G        0      0        2 
  15   chr15_8368803     ZHar    T    G        0      0        2 
  15   chr15_8368803   Sample    T    G        0      0        2 
  15   chr15_8383832     AAsi    A    C        0      0        2 
  15   chr15_8383832     AKia    A    C        0      0        2 
  15   chr15_8383832     AOna    A    C        0      0        2 
  15   chr15_8383832     ASom    A    C        0      0        2 
  15   chr15_8383832     HCab    A    C      0.5      1        2 
  15   chr15_8383832     HPrz    A    C      0.5      1        2 
  15   chr15_8383832     ZBoe    A    C        0      0        2 
  15   chr15_8383832     ZGre    A    C        0      0        2 
  15   chr15_8383832     ZHar    A    C        0      0        2 
  15   chr15_8383832   Sample    A    C        0      0        2 
  15   chr15_8385971     AAsi    C    G        1      2        2 
  15   chr15_8385971     AKia    C    G        0      0        2 
  15   chr15_8385971     AOna    C    G        0      0        2 
  15   chr15_8385971     ASom    C    G        0      0        2 
  15   chr15_8385971     HCab    C    G        0      0        2 
  15   chr15_8385971     HPrz    C    G        0      0        2 
  15   chr15_8385971     ZBoe    C    G        0      0        2 
  15   chr15_8385971     ZGre    C    G        0      0        2 
  15   chr15_8385971     ZHar    C    G        0      0        2 
  15   chr15_8385971   Sample    C    G        0      0        2 
  15   chr15_8397072     AAsi    C    G        0      0        2 
  15   chr15_8397072     AKia    C    G        0      0        2 
  15   chr15_8397072     AOna    C    G        0      0        2 
  15   chr15_8397072     ASom    C    G        0      0        2 
  15   chr15_8397072     HCab    C    G        0      0        2 
  15   chr15_8397072     HPrz    C    G        0      0        2 
  15   chr15_8397072     ZBoe    C    G        1      2        2 
  15   chr15_8397072     ZGre    C    G        0      0        2 
  15   chr15_8397072     ZHar    C    G        0      0        2 
  15   chr15_8397072   Sample    C    G        0      0        2 
  15   chr15_8420182     AAsi    G    T        0      0        2 
  15   chr15_8420182     AKia    G    T        0      0        2 
  15   chr15_8420182     AOna    G    T        0      0        2 
  15   chr15_8420182     ASom    G    T        0      0        2 
  15   chr15_8420182     HCab    G    T      0.5      1        2 
  15   chr15_8420182     HPrz    G    T        1      2        2 
  15   chr15_8420182     ZBoe    G    T        0      0        2 
  15   chr15_8420182     ZGre    G    T        0      0        2 
  15   chr15_8420182     ZHar    G    T        0      0        2 
  15   chr15_8420182   Sample    G    T        0      0        2 
  15   chr15_8425775     AAsi    G    C        0      0        2 
  15   chr15_8425775     AKia    G    C        0      0        2 
  15   chr15_8425775     AOna    G    C      0.5      1        2 
  15   chr15_8425775     ASom    G    C        0      0        2 
  15   chr15_8425775     HCab    G    C        0      0        2 
  15   chr15_8425775     HPrz    G    C        0      0        2 
  15   chr15_8425775     ZBoe    G    C        0      0        2 
  15   chr15_8425775     ZGre    G    C        0      0        2 
  15   chr15_8425775     ZHar    G    C        0      0        2 
  15   chr15_8425775   Sample    G    C        0      0        2 
  15   chr15_8428891     AAsi    A    T        0      0        2 
  15   chr15_8428891     AKia    A    T        0      0        2 
  15   chr15_8428891     AOna    A    T      0.5      1        2 
  15   chr15_8428891     ASom    A    T        0      0        2 
  15   chr15_8428891     HCab    A    T        0      0        2 
  15   chr15_8428891     HPrz    A    T        0      0        2 
  15   chr15_8428891     ZBoe    A    T        0      0        2 
  15   chr15_8428891     ZGre    A    T        0      0        2 
  15   chr15_8428891     ZHar    A    T        0      0        2 
  15   chr15_8428891   Sample    A    T        0      0        2 
  15   chr15_8434614     AAsi    G    T        0      0        2 
  15   chr15_8434614     AKia    G    T        0      0        2 
  15   chr15_8434614     AOna    G    T      0.5      1        2 
  15   chr15_8434614     ASom    G    T        0      0        2 
  15   chr15_8434614     HCab    G    T        0      0        2 
  15   chr15_8434614     HPrz    G    T        0      0        2 
  15   chr15_8434614     ZBoe    G    T        0      0        2 
  15   chr15_8434614     ZGre    G    T        0      0        2 
  15   chr15_8434614     ZHar    G    T        0      0        2 
  15   chr15_8434614   Sample    G    T        0      0        2 
  15   chr15_8441098     AAsi    A    T        0      0        2 
  15   chr15_8441098     AKia    A    T        0      0        2 
  15   chr15_8441098     AOna    A    T        0      0        2 
  15   chr15_8441098     ASom    A    T      0.5      1        2 
  15   chr15_8441098     HCab    A    T        0      0        2 
  15   chr15_8441098     HPrz    A    T        0      0        2 
  15   chr15_8441098     ZBoe    A    T        0      0        2 
  15   chr15_8441098     ZGre    A    T        0      0        2 
  15   chr15_8441098     ZHar    A    T        0      0        2 
  15   chr15_8441098   Sample    A    T        0      0        2 
  15   chr15_8457169     AAsi    C    G        0      0        2 
  15   chr15_8457169     AKia    C    G        1      2        2 
  15   chr15_8457169     AOna    C    G        0      0        2 
  15   chr15_8457169     ASom    C    G        0      0        2 
  15   chr15_8457169     HCab    C    G        0      0        2 
  15   chr15_8457169     HPrz    C    G        0      0        2 
  15   chr15_8457169     ZBoe    C    G        0      0        2 
  15   chr15_8457169     ZGre    C    G        0      0        2 
  15   chr15_8457169     ZHar    C    G        0      0        2 
  15   chr15_8457169   Sample    C    G        0      0        2 
  15   chr15_8461265     AAsi    T    G        0      0        2 
  15   chr15_8461265     AKia    T    G        0      0        2 
  15   chr15_8461265     AOna    T    G        0      0        2 
  15   chr15_8461265     ASom    T    G        0      0        2 
  15   chr15_8461265     HCab    T    G        1      2        2 
  15   chr15_8461265     HPrz    T    G        1      2        2 
  15   chr15_8461265     ZBoe    T    G        0      0        2 
  15   chr15_8461265     ZGre    T    G        0      0        2 
  15   chr15_8461265     ZHar    T    G        0      0        2 
  15   chr15_8461265   Sample    T    G        0      0        2 
  15   chr15_8501975     AAsi    T    G        0      0        2 
  15   chr15_8501975     AKia    T    G        0      0        2 
  15   chr15_8501975     AOna    T    G      0.5      1        2 
  15   chr15_8501975     ASom    T    G        0      0        2 
  15   chr15_8501975     HCab    T    G        0      0        2 
  15   chr15_8501975     HPrz    T    G        0      0        2 
  15   chr15_8501975     ZBoe    T    G        0      0        2 
  15   chr15_8501975     ZGre    T    G        0      0        2 
  15   chr15_8501975     ZHar    T    G        0      0        2 
  15   chr15_8501975   Sample    T    G        0      0        2 
  15   chr15_8512071     AAsi    A    C        0      0        2 
  15   chr15_8512071     AKia    A    C        0      0        2 
  15   chr15_8512071     AOna    A    C        0      0        2 
  15   chr15_8512071     ASom    A    C        0      0        2 
  15   chr15_8512071     HCab    A    C        1      2        2 
  15   chr15_8512071     HPrz    A    C        1      2        2 
  15   chr15_8512071     ZBoe    A    C        0      0        2 
  15   chr15_8512071     ZGre    A    C        0      0        2 
  15   chr15_8512071     ZHar    A    C        0      0        2 
  15   chr15_8512071   Sample    A    C        0      0        2 
  15   chr15_8546518     AAsi    C    G        1      2        2 
  15   chr15_8546518     AKia    C    G        0      0        2 
  15   chr15_8546518     AOna    C    G        0      0        2 
  15   chr15_8546518     ASom    C    G        0      0        2 
  15   chr15_8546518     HCab    C    G        0      0        2 
  15   chr15_8546518     HPrz    C    G        0      0        2 
  15   chr15_8546518     ZBoe    C    G        0      0        2 
  15   chr15_8546518     ZGre    C    G        0      0        2 
  15   chr15_8546518     ZHar    C    G        0      0        2 
  15   chr15_8546518   Sample    C    G        1      2        2 
  15   chr15_8563838     AAsi    T    G        0      0        2 
  15   chr15_8563838     AKia    T    G        0      0        2 
  15   chr15_8563838     AOna    T    G        0      0        2 
  15   chr15_8563838     ASom    T    G        0      0        2 
  15   chr15_8563838     HCab    T    G        1      2        2 
  15   chr15_8563838     HPrz    T    G        1      2        2 
  15   chr15_8563838     ZBoe    T    G        0      0        2 
  15   chr15_8563838     ZGre    T    G        0      0        2 
  15   chr15_8563838     ZHar    T    G        0      0        2 
  15   chr15_8563838   Sample    T    G        0      0        2 
  15   chr15_8599184     AAsi    T    A        0      0        2 
  15   chr15_8599184     AKia    T    A        1      2        2 
  15   chr15_8599184     AOna    T    A        0      0        2 
  15   chr15_8599184     ASom    T    A        0      0        2 
  15   chr15_8599184     HCab    T    A        0      0        2 
  15   chr15_8599184     HPrz    T    A        0      0        2 
  15   chr15_8599184     ZBoe    T    A        0      0        2 
  15   chr15_8599184     ZGre    T    A        0      0        2 
  15   chr15_8599184     ZHar    T    A        0      0        2 
  15   chr15_8599184   Sample    T    A        0      0        2 
  15   chr15_8602371     AAsi    T    G        0      0        2 
  15   chr15_8602371     AKia    T    G        0      0        2 
  15   chr15_8602371     AOna    T    G        0      0        2 
  15   chr15_8602371     ASom    T    G        0      0        2 
  15   chr15_8602371     HCab    T    G        1      2        2 
  15   chr15_8602371     HPrz    T    G        1      2        2 
  15   chr15_8602371     ZBoe    T    G        0      0        2 
  15   chr15_8602371     ZGre    T    G        0      0        2 
  15   chr15_8602371     ZHar    T    G        0      0        2 
  15   chr15_8602371   Sample    T    G        0      0        2 
  15   chr15_8610436     AAsi    C    A        1      2        2 
  15   chr15_8610436     AKia    C    A        0      0        2 
  15   chr15_8610436     AOna    C    A        0      0        2 
  15   chr15_8610436     ASom    C    A      0.5      1        2 
  15   chr15_8610436     HCab    C    A        0      0        2 
  15   chr15_8610436     HPrz    C    A        0      0        2 
  15   chr15_8610436     ZBoe    C    A        0      0        2 
  15   chr15_8610436     ZGre    C    A        0      0        2 
  15   chr15_8610436     ZHar    C    A        0      0        2 
  15   chr15_8610436   Sample    C    A        0      0        2 
  15   chr15_8615750     AAsi    G    T        0      0        2 
  15   chr15_8615750     AKia    G    T        0      0        2 
  15   chr15_8615750     AOna    G    T        0      0        2 
  15   chr15_8615750     ASom    G    T        0      0        2 
  15   chr15_8615750     HCab    G    T        0      0        2 
  15   chr15_8615750     HPrz    G    T        0      0        2 
  15   chr15_8615750     ZBoe    G    T        0      0        2 
  15   chr15_8615750     ZGre    G    T      0.5      1        2 
  15   chr15_8615750     ZHar    G    T        0      0        2 
  15   chr15_8615750   Sample    G    T        0      0        2 
  15   chr15_8636214     AAsi    C    A        0      0        2 
  15   chr15_8636214     AKia    C    A        0      0        2 
  15   chr15_8636214     AOna    C    A        0      0        2 
  15   chr15_8636214     ASom    C    A        0      0        2 
  15   chr15_8636214     HCab    C    A        0      0        2 
  15   chr15_8636214     HPrz    C    A        0      0        2 
  15   chr15_8636214     ZBoe    C    A      0.5      1        2 
  15   chr15_8636214     ZGre    C    A        0      0        2 
  15   chr15_8636214     ZHar    C    A        0      0        2 
  15   chr15_8636214   Sample    C    A        0      0        2 
  15   chr15_8645917     AAsi    G    C        0      0        2 
  15   chr15_8645917     AKia    G    C        0      0        2 
  15   chr15_8645917     AOna    G    C        0      0        2 
  15   chr15_8645917     ASom    G    C        0      0        2 
  15   chr15_8645917     HCab    G    C        1      2        2 
  15   chr15_8645917     HPrz    G    C        1      2        2 
  15   chr15_8645917     ZBoe    G    C        0      0        2 
  15   chr15_8645917     ZGre    G    C        0      0        2 
  15   chr15_8645917     ZHar    G    C        0      0        2 
  15   chr15_8645917   Sample    G    C        0      0        2 
  15   chr15_8667608     AAsi    A    T        0      0        2 
  15   chr15_8667608     AKia    A    T        0      0        2 
  15   chr15_8667608     AOna    A    T        0      0        2 
  15   chr15_8667608     ASom    A    T        0      0        2 
  15   chr15_8667608     HCab    A    T        1      2        2 
  15   chr15_8667608     HPrz    A    T        1      2        2 
  15   chr15_8667608     ZBoe    A    T        0      0        2 
  15   chr15_8667608     ZGre    A    T        0      0        2 
  15   chr15_8667608     ZHar    A    T        0      0        2 
  15   chr15_8667608   Sample    A    T        0      0        2 
  15   chr15_8674089     AAsi    T    G        0      0        2 
  15   chr15_8674089     AKia    T    G        0      0        2 
  15   chr15_8674089     AOna    T    G      0.5      1        2 
  15   chr15_8674089     ASom    T    G        0      0        2 
  15   chr15_8674089     HCab    T    G        0      0        2 
  15   chr15_8674089     HPrz    T    G        0      0        2 
  15   chr15_8674089     ZBoe    T    G        0      0        2 
  15   chr15_8674089     ZGre    T    G        0      0        2 
  15   chr15_8674089     ZHar    T    G        0      0        2 
  15   chr15_8674089   Sample    T    G        0      0        2 
  15   chr15_8676671     AAsi    T    A      0.5      1        2 
  15   chr15_8676671     AKia    T    A        0      0        2 
  15   chr15_8676671     AOna    T    A        0      0        2 
  15   chr15_8676671     ASom    T    A        0      0        2 
  15   chr15_8676671     HCab    T    A        0      0        2 
  15   chr15_8676671     HPrz    T    A        0      0        2 
  15   chr15_8676671     ZBoe    T    A        0      0        2 
  15   chr15_8676671     ZGre    T    A        0      0        2 
  15   chr15_8676671     ZHar    T    A        0      0        2 
  15   chr15_8676671   Sample    T    A        0      0        2 
  15   chr15_8692425     AAsi    T    G        0      0        2 
  15   chr15_8692425     AKia    T    G        0      0        2 
  15   chr15_8692425     AOna    T    G        0      0        2 
  15   chr15_8692425     ASom    T    G        0      0        2 
  15   chr15_8692425     HCab    T    G        1      2        2 
  15   chr15_8692425     HPrz    T    G        1      2        2 
  15   chr15_8692425     ZBoe    T    G        0      0        2 
  15   chr15_8692425     ZGre    T    G        0      0        2 
  15   chr15_8692425     ZHar    T    G        0      0        2 
  15   chr15_8692425   Sample    T    G        0      0        2 
  15   chr15_8707680     AAsi    G    T        0      0        2 
  15   chr15_8707680     AKia    G    T        0      0        2 
  15   chr15_8707680     AOna    G    T        0      0        2 
  15   chr15_8707680     ASom    G    T        0      0        2 
  15   chr15_8707680     HCab    G    T        0      0        2 
  15   chr15_8707680     HPrz    G    T        0      0        2 
  15   chr15_8707680     ZBoe    G    T        0      0        2 
  15   chr15_8707680     ZGre    G    T        0      0        2 
  15   chr15_8707680     ZHar    G    T      0.5      1        2 
  15   chr15_8707680   Sample    G    T        0      0        2 
  15   chr15_8724053     AAsi    A    C        0      0        2 
  15   chr15_8724053     AKia    A    C        0      0        2 
  15   chr15_8724053     AOna    A    C        0      0        2 
  15   chr15_8724053     ASom    A    C        0      0        2 
  15   chr15_8724053     HCab    A    C        0      0        2 
  15   chr15_8724053     HPrz    A    C        0      0        2 
  15   chr15_8724053     ZBoe    A    C        0      0        2 
  15   chr15_8724053     ZGre    A    C      0.5      1        2 
  15   chr15_8724053     ZHar    A    C        0      0        2 
  15   chr15_8724053   Sample    A    C        0      0        2 
  15   chr15_8734867     AAsi    T    A        0      0        2 
  15   chr15_8734867     AKia    T    A        0      0        2 
  15   chr15_8734867     AOna    T    A        0      0        2 
  15   chr15_8734867     ASom    T    A        0      0        2 
  15   chr15_8734867     HCab    T    A        1      2        2 
  15   chr15_8734867     HPrz    T    A        1      2        2 
  15   chr15_8734867     ZBoe    T    A        0      0        2 
  15   chr15_8734867     ZGre    T    A        0      0        2 
  15   chr15_8734867     ZHar    T    A        0      0        2 
  15   chr15_8734867   Sample    T    A        0      0        2 
  15   chr15_8740536     AAsi    T    G        0      0        2 
  15   chr15_8740536     AKia    T    G        0      0        2 
  15   chr15_8740536     AOna    T    G        0      0        2 
  15   chr15_8740536     ASom    T    G        0      0        2 
  15   chr15_8740536     HCab    T    G        0      0        2 
  15   chr15_8740536     HPrz    T    G        0      0        2 
  15   chr15_8740536     ZBoe    T    G        0      0        2 
  15   chr15_8740536     ZGre    T    G        0      0        2 
  15   chr15_8740536     ZHar    T    G      0.5      1        2 
  15   chr15_8740536   Sample    T    G        0      0        2 
  15   chr15_8755367     AAsi    G    C        0      0        2 
  15   chr15_8755367     AKia    G    C      0.5      1        2 
  15   chr15_8755367     AOna    G    C        0      0        2 
  15   chr15_8755367     ASom    G    C        0      0        2 
  15   chr15_8755367     HCab    G    C        0      0        2 
  15   chr15_8755367     HPrz    G    C        0      0        2 
  15   chr15_8755367     ZBoe    G    C        0      0        2 
  15   chr15_8755367     ZGre    G    C        0      0        2 
  15   chr15_8755367     ZHar    G    C        0      0        2 
  15   chr15_8755367   Sample    G    C        0      0        2 
  15   chr15_8768747     AAsi    C    A        0      0        2 
  15   chr15_8768747     AKia    C    A        0      0        2 
  15   chr15_8768747     AOna    C    A      0.5      1        2 
  15   chr15_8768747     ASom    C    A        0      0        2 
  15   chr15_8768747     HCab    C    A        0      0        2 
  15   chr15_8768747     HPrz    C    A        0      0        2 
  15   chr15_8768747     ZBoe    C    A        0      0        2 
  15   chr15_8768747     ZGre    C    A        0      0        2 
  15   chr15_8768747     ZHar    C    A        0      0        2 
  15   chr15_8768747   Sample    C    A        0      0        2 
  15   chr15_8770026     AAsi    G    C        0      0        2 
  15   chr15_8770026     AKia    G    C        0      0        2 
  15   chr15_8770026     AOna    G    C        0      0        2 
  15   chr15_8770026     ASom    G    C        0      0        2 
  15   chr15_8770026     HCab    G    C        0      0        2 
  15   chr15_8770026     HPrz    G    C        0      0        2 
  15   chr15_8770026     ZBoe    G    C        0      0        2 
  15   chr15_8770026     ZGre    G    C        0      0        2 
  15   chr15_8770026     ZHar    G    C      0.5      1        2 
  15   chr15_8770026   Sample    G    C        0      0        2 
  15   chr15_8782906     AAsi    T    A        0      0        2 
  15   chr15_8782906     AKia    T    A        0      0        2 
  15   chr15_8782906     AOna    T    A        0      0        2 
  15   chr15_8782906     ASom    T    A        0      0        2 
  15   chr15_8782906     HCab    T    A        0      0        2 
  15   chr15_8782906     HPrz    T    A        0      0        2 
  15   chr15_8782906     ZBoe    T    A      0.5      1        2 
  15   chr15_8782906     ZGre    T    A        0      0        2 
  15   chr15_8782906     ZHar    T    A        0      0        2 
  15   chr15_8782906   Sample    T    A        0      0        2 
  15   chr15_8792712     AAsi    T    A        0      0        2 
  15   chr15_8792712     AKia    T    A        0      0        2 
  15   chr15_8792712     AOna    T    A        0      0        2 
  15   chr15_8792712     ASom    T    A        0      0        2 
  15   chr15_8792712     HCab    T    A      0.5      1        2 
  15   chr15_8792712     HPrz    T    A        0      0        2 
  15   chr15_8792712     ZBoe    T    A        0      0        2 
  15   chr15_8792712     ZGre    T    A        0      0        2 
  15   chr15_8792712     ZHar    T    A        0      0        2 
  15   chr15_8792712   Sample    T    A        0      0        2 
  15   chr15_8795088     AAsi    C    A        1      2        2 
  15   chr15_8795088     AKia    C    A        0      0        2 
  15   chr15_8795088     AOna    C    A        0      0        2 
  15   chr15_8795088     ASom    C    A      0.5      1        2 
  15   chr15_8795088     HCab    C    A        0      0        2 
  15   chr15_8795088     HPrz    C    A        0      0        2 
  15   chr15_8795088     ZBoe    C    A        0      0        2 
  15   chr15_8795088     ZGre    C    A        0      0        2 
  15   chr15_8795088     ZHar    C    A        0      0        2 
  15   chr15_8795088   Sample    C    A        1      2        2 
  15   chr15_8795527     AAsi    G    T        0      0        2 
  15   chr15_8795527     AKia    G    T        0      0        2 
  15   chr15_8795527     AOna    G    T      0.5      1        2 
  15   chr15_8795527     ASom    G    T        0      0        2 
  15   chr15_8795527     HCab    G    T        0      0        2 
  15   chr15_8795527     HPrz    G    T        0      0        2 
  15   chr15_8795527     ZBoe    G    T        0      0        2 
  15   chr15_8795527     ZGre    G    T        0      0        2 
  15   chr15_8795527     ZHar    G    T        0      0        2 
  15   chr15_8795527   Sample    G    T        0      0        2 
  15   chr15_8796305     AAsi    C    A        0      0        2 
  15   chr15_8796305     AKia    C    A        0      0        2 
  15   chr15_8796305     AOna    C    A        0      0        2 
  15   chr15_8796305     ASom    C    A        0      0        2 
  15   chr15_8796305     HCab    C    A        0      0        2 
  15   chr15_8796305     HPrz    C    A        0      0        2 
  15   chr15_8796305     ZBoe    C    A        0      0        2 
  15   chr15_8796305     ZGre    C    A        0      0        2 
  15   chr15_8796305     ZHar    C    A      0.5      1        2 
  15   chr15_8796305   Sample    C    A        0      0        2 
  15   chr15_8804302     AAsi    T    G        0      0        2 
  15   chr15_8804302     AKia    T    G        0      0        2 
  15   chr15_8804302     AOna    T    G        0      0        2 
  15   chr15_8804302     ASom    T    G        1      2        2 
  15   chr15_8804302     HCab    T    G        0      0        2 
  15   chr15_8804302     HPrz    T    G        0      0        2 
  15   chr15_8804302     ZBoe    T    G        0      0        2 
  15   chr15_8804302     ZGre    T    G        0      0        2 
  15   chr15_8804302     ZHar    T    G        0      0        2 
  15   chr15_8804302   Sample    T    G        0      0        2 
  15   chr15_8832807     AAsi    A    C        0      0        2 
  15   chr15_8832807     AKia    A    C        0      0        2 
  15   chr15_8832807     AOna    A    C        0      0        2 
  15   chr15_8832807     ASom    A    C        0      0        2 
  15   chr15_8832807     HCab    A    C        0      0        2 
  15   chr15_8832807     HPrz    A    C        0      0        2 
  15   chr15_8832807     ZBoe    A    C      0.5      1        2 
  15   chr15_8832807     ZGre    A    C        0      0        2 
  15   chr15_8832807     ZHar    A    C        0      0        2 
  15   chr15_8832807   Sample    A    C        0      0        2 
  15   chr15_8862303     AAsi    C    A      0.5      1        2 
  15   chr15_8862303     AKia    C    A        0      0        2 
  15   chr15_8862303     AOna    C    A        0      0        2 
  15   chr15_8862303     ASom    C    A        0      0        2 
  15   chr15_8862303     HCab    C    A        0      0        2 
  15   chr15_8862303     HPrz    C    A        0      0        2 
  15   chr15_8862303     ZBoe    C    A        0      0        2 
  15   chr15_8862303     ZGre    C    A        0      0        2 
  15   chr15_8862303     ZHar    C    A        0      0        2 
  15   chr15_8862303   Sample    C    A        0      0        2 
  15   chr15_8877444     AAsi    T    A        0      0        2 
  15   chr15_8877444     AKia    T    A        0      0        2 
  15   chr15_8877444     AOna    T    A        0      0        2 
  15   chr15_8877444     ASom    T    A        0      0        2 
  15   chr15_8877444     HCab    T    A        0      0        2 
  15   chr15_8877444     HPrz    T    A        0      0        2 
  15   chr15_8877444     ZBoe    T    A        1      2        2 
  15   chr15_8877444     ZGre    T    A        0      0        2 
  15   chr15_8877444     ZHar    T    A        0      0        2 
  15   chr15_8877444   Sample    T    A        0      0        2 
  15   chr15_8882224     AAsi    C    G        0      0        2 
  15   chr15_8882224     AKia    C    G        0      0        2 
  15   chr15_8882224     AOna    C    G        0      0        2 
  15   chr15_8882224     ASom    C    G        0      0        2 
  15   chr15_8882224     HCab    C    G        0      0        2 
  15   chr15_8882224     HPrz    C    G      0.5      1        2 
  15   chr15_8882224     ZBoe    C    G        0      0        2 
  15   chr15_8882224     ZGre    C    G        0      0        2 
  15   chr15_8882224     ZHar    C    G        0      0        2 
  15   chr15_8882224   Sample    C    G        0      0        2 
  15   chr15_8895003     AAsi    G    T        0      0        2 
  15   chr15_8895003     AKia    G    T      0.5      1        2 
  15   chr15_8895003     AOna    G    T        0      0        2 
  15   chr15_8895003     ASom    G    T        0      0        2 
  15   chr15_8895003     HCab    G    T        0      0        2 
  15   chr15_8895003     HPrz    G    T        0      0        2 
  15   chr15_8895003     ZBoe    G    T        1      2        2 
  15   chr15_8895003     ZGre    G    T        1      2        2 
  15   chr15_8895003     ZHar    G    T        1      2        2 
  15   chr15_8895003   Sample    G    T        0      0        2 
  15   chr15_8898455     AAsi    G    T        0      0        2 
  15   chr15_8898455     AKia    G    T        0      0        2 
  15   chr15_8898455     AOna    G    T        0      0        2 
  15   chr15_8898455     ASom    G    T        0      0        2 
  15   chr15_8898455     HCab    G    T        0      0        2 
  15   chr15_8898455     HPrz    G    T        0      0        2 
  15   chr15_8898455     ZBoe    G    T      0.5      1        2 
  15   chr15_8898455     ZGre    G    T        0      0        2 
  15   chr15_8898455     ZHar    G    T        0      0        2 
  15   chr15_8898455   Sample    G    T        0      0        2 
  15   chr15_8903629     AAsi    G    C        0      0        2 
  15   chr15_8903629     AKia    G    C        0      0        2 
  15   chr15_8903629     AOna    G    C        0      0        2 
  15   chr15_8903629     ASom    G    C        0      0        2 
  15   chr15_8903629     HCab    G    C      0.5      1        2 
  15   chr15_8903629     HPrz    G    C        0      0        2 
  15   chr15_8903629     ZBoe    G    C        0      0        2 
  15   chr15_8903629     ZGre    G    C        0      0        2 
  15   chr15_8903629     ZHar    G    C        0      0        2 
  15   chr15_8903629   Sample    G    C        0      0        2 
  15   chr15_8904019     AAsi    G    C        0      0        2 
  15   chr15_8904019     AKia    G    C        0      0        2 
  15   chr15_8904019     AOna    G    C        0      0        2 
  15   chr15_8904019     ASom    G    C        0      0        2 
  15   chr15_8904019     HCab    G    C        0      0        2 
  15   chr15_8904019     HPrz    G    C      0.5      1        2 
  15   chr15_8904019     ZBoe    G    C        0      0        2 
  15   chr15_8904019     ZGre    G    C        0      0        2 
  15   chr15_8904019     ZHar    G    C        0      0        2 
  15   chr15_8904019   Sample    G    C        0      0        2 
  15   chr15_8920725     AAsi    A    C        0      0        2 
  15   chr15_8920725     AKia    A    C        0      0        2 
  15   chr15_8920725     AOna    A    C        0      0        2 
  15   chr15_8920725     ASom    A    C        0      0        2 
  15   chr15_8920725     HCab    A    C        0      0        2 
  15   chr15_8920725     HPrz    A    C        0      0        2 
  15   chr15_8920725     ZBoe    A    C        0      0        2 
  15   chr15_8920725     ZGre    A    C        0      0        2 
  15   chr15_8920725     ZHar    A    C      0.5      1        2 
  15   chr15_8920725   Sample    A    C        0      0        2 
  15   chr15_8934747     AAsi    A    C        0      0        2 
  15   chr15_8934747     AKia    A    C        0      0        2 
  15   chr15_8934747     AOna    A    C        0      0        2 
  15   chr15_8934747     ASom    A    C        0      0        2 
  15   chr15_8934747     HCab    A    C        1      2        2 
  15   chr15_8934747     HPrz    A    C        1      2        2 
  15   chr15_8934747     ZBoe    A    C        0      0        2 
  15   chr15_8934747     ZGre    A    C        0      0        2 
  15   chr15_8934747     ZHar    A    C        0      0        2 
  15   chr15_8934747   Sample    A    C        0      0        2 
  15   chr15_8958991     AAsi    G    C        0      0        2 
  15   chr15_8958991     AKia    G    C        0      0        2 
  15   chr15_8958991     AOna    G    C        0      0        2 
  15   chr15_8958991     ASom    G    C        0      0        2 
  15   chr15_8958991     HCab    G    C        0      0        2 
  15   chr15_8958991     HPrz    G    C        0      0        2 
  15   chr15_8958991     ZBoe    G    C        0      0        2 
  15   chr15_8958991     ZGre    G    C      0.5      1        2 
  15   chr15_8958991     ZHar    G    C        0      0        2 
  15   chr15_8958991   Sample    G    C        0      0        2 
  15   chr15_8967076     AAsi    A    T        0      0        2 
  15   chr15_8967076     AKia    A    T        0      0        2 
  15   chr15_8967076     AOna    A    T        0      0        2 
  15   chr15_8967076     ASom    A    T        0      0        2 
  15   chr15_8967076     HCab    A    T        1      2        2 
  15   chr15_8967076     HPrz    A    T        1      2        2 
  15   chr15_8967076     ZBoe    A    T        0      0        2 
  15   chr15_8967076     ZGre    A    T        0      0        2 
  15   chr15_8967076     ZHar    A    T        0      0        2 
  15   chr15_8967076   Sample    A    T        0      0        2 
  15   chr15_8986597     AAsi    C    G        0      0        2 
  15   chr15_8986597     AKia    C    G        0      0        2 
  15   chr15_8986597     AOna    C    G      0.5      1        2 
  15   chr15_8986597     ASom    C    G        0      0        2 
  15   chr15_8986597     HCab    C    G        0      0        2 
  15   chr15_8986597     HPrz    C    G        0      0        2 
  15   chr15_8986597     ZBoe    C    G        0      0        2 
  15   chr15_8986597     ZGre    C    G        0      0        2 
  15   chr15_8986597     ZHar    C    G        0      0        2 
  15   chr15_8986597   Sample    C    G        0      0        2 
  15   chr15_9028441     AAsi    G    C        0      0        2 
  15   chr15_9028441     AKia    G    C        0      0        2 
  15   chr15_9028441     AOna    G    C        0      0        2 
  15   chr15_9028441     ASom    G    C        0      0        2 
  15   chr15_9028441     HCab    G    C        1      2        2 
  15   chr15_9028441     HPrz    G    C        1      2        2 
  15   chr15_9028441     ZBoe    G    C        0      0        2 
  15   chr15_9028441     ZGre    G    C        0      0        2 
  15   chr15_9028441     ZHar    G    C        0      0        2 
  15   chr15_9028441   Sample    G    C        0      0        2 
  15   chr15_9042810     AAsi    G    T        0      0        2 
  15   chr15_9042810     AKia    G    T      0.5      1        2 
  15   chr15_9042810     AOna    G    T        0      0        2 
  15   chr15_9042810     ASom    G    T        0      0        2 
  15   chr15_9042810     HCab    G    T        0      0        2 
  15   chr15_9042810     HPrz    G    T        0      0        2 
  15   chr15_9042810     ZBoe    G    T        0      0        2 
  15   chr15_9042810     ZGre    G    T        0      0        2 
  15   chr15_9042810     ZHar    G    T        0      0        2 
  15   chr15_9042810   Sample    G    T        0      0        2 
  15   chr15_9044829     AAsi    A    C        0      0        2 
  15   chr15_9044829     AKia    A    C        0      0        2 
  15   chr15_9044829     AOna    A    C        0      0        2 
  15   chr15_9044829     ASom    A    C      0.5      1        2 
  15   chr15_9044829     HCab    A    C        0      0        2 
  15   chr15_9044829     HPrz    A    C        0      0        2 
  15   chr15_9044829     ZBoe    A    C        0      0        2 
  15   chr15_9044829     ZGre    A    C        0      0        2 
  15   chr15_9044829     ZHar    A    C        0      0        2 
  15   chr15_9044829   Sample    A    C        0      0        2 
  15   chr15_9063462     AAsi    C    A        0      0        2 
  15   chr15_9063462     AKia    C    A        0      0        2 
  15   chr15_9063462     AOna    C    A        0      0        2 
  15   chr15_9063462     ASom    C    A        0      0        2 
  15   chr15_9063462     HCab    C    A        1      2        2 
  15   chr15_9063462     HPrz    C    A      0.5      1        2 
  15   chr15_9063462     ZBoe    C    A        0      0        2 
  15   chr15_9063462     ZGre    C    A        0      0        2 
  15   chr15_9063462     ZHar    C    A        0      0        2 
  15   chr15_9063462   Sample    C    A        0      0        2 
  15   chr15_9068530     AAsi    T    G        0      0        2 
  15   chr15_9068530     AKia    T    G        0      0        2 
  15   chr15_9068530     AOna    T    G        0      0        2 
  15   chr15_9068530     ASom    T    G        0      0        2 
  15   chr15_9068530     HCab    T    G        0      0        2 
  15   chr15_9068530     HPrz    T    G        0      0        2 
  15   chr15_9068530     ZBoe    T    G        0      0        2 
  15   chr15_9068530     ZGre    T    G        1      2        2 
  15   chr15_9068530     ZHar    T    G        0      0        2 
  15   chr15_9068530   Sample    T    G        0      0        2 
  15   chr15_9079062     AAsi    G    T        0      0        2 
  15   chr15_9079062     AKia    G    T        0      0        2 
  15   chr15_9079062     AOna    G    T        0      0        2 
  15   chr15_9079062     ASom    G    T        0      0        2 
  15   chr15_9079062     HCab    G    T        1      2        2 
  15   chr15_9079062     HPrz    G    T        1      2        2 
  15   chr15_9079062     ZBoe    G    T        0      0        2 
  15   chr15_9079062     ZGre    G    T        0      0        2 
  15   chr15_9079062     ZHar    G    T        0      0        2 
  15   chr15_9079062   Sample    G    T        0      0        2 
  15   chr15_9133689     AAsi    G    C        0      0        2 
  15   chr15_9133689     AKia    G    C        0      0        2 
  15   chr15_9133689     AOna    G    C        0      0        2 
  15   chr15_9133689     ASom    G    C        0      0        2 
  15   chr15_9133689     HCab    G    C        0      0        2 
  15   chr15_9133689     HPrz    G    C        0      0        2 
  15   chr15_9133689     ZBoe    G    C      0.5      1        2 
  15   chr15_9133689     ZGre    G    C        0      0        2 
  15   chr15_9133689     ZHar    G    C        0      0        2 
  15   chr15_9133689   Sample    G    C        0      0        2 
  15   chr15_9135025     AAsi    C    A        0      0        2 
  15   chr15_9135025     AKia    C    A        0      0        2 
  15   chr15_9135025     AOna    C    A        0      0        2 
  15   chr15_9135025     ASom    C    A        0      0        2 
  15   chr15_9135025     HCab    C    A        1      2        2 
  15   chr15_9135025     HPrz    C    A        1      2        2 
  15   chr15_9135025     ZBoe    C    A        0      0        2 
  15   chr15_9135025     ZGre    C    A        0      0        2 
  15   chr15_9135025     ZHar    C    A        0      0        2 
  15   chr15_9135025   Sample    C    A        0      0        2 
  15   chr15_9139404     AAsi    C    A        0      0        2 
  15   chr15_9139404     AKia    C    A        0      0        2 
  15   chr15_9139404     AOna    C    A        0      0        2 
  15   chr15_9139404     ASom    C    A        0      0        2 
  15   chr15_9139404     HCab    C    A        0      0        2 
  15   chr15_9139404     HPrz    C    A        0      0        2 
  15   chr15_9139404     ZBoe    C    A      0.5      1        2 
  15   chr15_9139404     ZGre    C    A        0      0        2 
  15   chr15_9139404     ZHar    C    A        0      0        2 
  15   chr15_9139404   Sample    C    A        0      0        2 
  15   chr15_9141116     AAsi    C    G        0      0        2 
  15   chr15_9141116     AKia    C    G        1      2        2 
  15   chr15_9141116     AOna    C    G      0.5      1        2 
  15   chr15_9141116     ASom    C    G        0      0        2 
  15   chr15_9141116     HCab    C    G        0      0        2 
  15   chr15_9141116     HPrz    C    G        0      0        2 
  15   chr15_9141116     ZBoe    C    G        0      0        2 
  15   chr15_9141116     ZGre    C    G        0      0        2 
  15   chr15_9141116     ZHar    C    G        0      0        2 
  15   chr15_9141116   Sample    C    G        0      0        2 
  15   chr15_9146970     AAsi    C    A        0      0        2 
  15   chr15_9146970     AKia    C    A        0      0        2 
  15   chr15_9146970     AOna    C    A        0      0        2 
  15   chr15_9146970     ASom    C    A        0      0        2 
  15   chr15_9146970     HCab    C    A        1      2        2 
  15   chr15_9146970     HPrz    C    A        1      2        2 
  15   chr15_9146970     ZBoe    C    A        0      0        2 
  15   chr15_9146970     ZGre    C    A        0      0        2 
  15   chr15_9146970     ZHar    C    A        0      0        2 
  15   chr15_9146970   Sample    C    A        0      0        2 
  15   chr15_9149999     AAsi    G    T        0      0        2 
  15   chr15_9149999     AKia    G    T        0      0        2 
  15   chr15_9149999     AOna    G    T        0      0        2 
  15   chr15_9149999     ASom    G    T        0      0        2 
  15   chr15_9149999     HCab    G    T        1      2        2 
  15   chr15_9149999     HPrz    G    T        1      2        2 
  15   chr15_9149999     ZBoe    G    T        0      0        2 
  15   chr15_9149999     ZGre    G    T        0      0        2 
  15   chr15_9149999     ZHar    G    T        0      0        2 
  15   chr15_9149999   Sample    G    T        0      0        2 
  15   chr15_9152468     AAsi    A    T        0      0        2 
  15   chr15_9152468     AKia    A    T      0.5      1        2 
  15   chr15_9152468     AOna    A    T        0      0        2 
  15   chr15_9152468     ASom    A    T        0      0        2 
  15   chr15_9152468     HCab    A    T        0      0        2 
  15   chr15_9152468     HPrz    A    T        0      0        2 
  15   chr15_9152468     ZBoe    A    T        0      0        2 
  15   chr15_9152468     ZGre    A    T        0      0        2 
  15   chr15_9152468     ZHar    A    T        0      0        2 
  15   chr15_9152468   Sample    A    T        0      0        2 
  15   chr15_9169790     AAsi    A    C        0      0        2 
  15   chr15_9169790     AKia    A    C        0      0        2 
  15   chr15_9169790     AOna    A    C      0.5      1        2 
  15   chr15_9169790     ASom    A    C        0      0        2 
  15   chr15_9169790     HCab    A    C        0      0        2 
  15   chr15_9169790     HPrz    A    C        0      0        2 
  15   chr15_9169790     ZBoe    A    C        0      0        2 
  15   chr15_9169790     ZGre    A    C        0      0        2 
  15   chr15_9169790     ZHar    A    C        0      0        2 
  15   chr15_9169790   Sample    A    C        0      0        2 
  15   chr15_9174759     AAsi    G    T      0.5      1        2 
  15   chr15_9174759     AKia    G    T        0      0        2 
  15   chr15_9174759     AOna    G    T        0      0        2 
  15   chr15_9174759     ASom    G    T        0      0        2 
  15   chr15_9174759     HCab    G    T        0      0        2 
  15   chr15_9174759     HPrz    G    T        0      0        2 
  15   chr15_9174759     ZBoe    G    T        0      0        2 
  15   chr15_9174759     ZGre    G    T        0      0        2 
  15   chr15_9174759     ZHar    G    T        0      0        2 
  15   chr15_9174759   Sample    G    T        1      2        2 
  15   chr15_9180560     AAsi    A    C        0      0        2 
  15   chr15_9180560     AKia    A    C        0      0        2 
  15   chr15_9180560     AOna    A    C        0      0        2 
  15   chr15_9180560     ASom    A    C        0      0        2 
  15   chr15_9180560     HCab    A    C        1      2        2 
  15   chr15_9180560     HPrz    A    C        1      2        2 
  15   chr15_9180560     ZBoe    A    C        0      0        2 
  15   chr15_9180560     ZGre    A    C        0      0        2 
  15   chr15_9180560     ZHar    A    C        0      0        2 
  15   chr15_9180560   Sample    A    C        0      0        2 
  15   chr15_9219493     AAsi    C    G        0      0        2 
  15   chr15_9219493     AKia    C    G        0      0        2 
  15   chr15_9219493     AOna    C    G        0      0        2 
  15   chr15_9219493     ASom    C    G        0      0        2 
  15   chr15_9219493     HCab    C    G        1      2        2 
  15   chr15_9219493     HPrz    C    G        1      2        2 
  15   chr15_9219493     ZBoe    C    G        0      0        2 
  15   chr15_9219493     ZGre    C    G        0      0        2 
  15   chr15_9219493     ZHar    C    G        0      0        2 
  15   chr15_9219493   Sample    C    G        0      0        2 
  15   chr15_9219851     AAsi    T    G        0      0        2 
  15   chr15_9219851     AKia    T    G        0      0        2 
  15   chr15_9219851     AOna    T    G        0      0        2 
  15   chr15_9219851     ASom    T    G        0      0        2 
  15   chr15_9219851     HCab    T    G        0      0        2 
  15   chr15_9219851     HPrz    T    G        0      0        2 
  15   chr15_9219851     ZBoe    T    G      0.5      1        2 
  15   chr15_9219851     ZGre    T    G        0      0        2 
  15   chr15_9219851     ZHar    T    G        0      0        2 
  15   chr15_9219851   Sample    T    G        0      0        2 
  15   chr15_9220096     AAsi    G    T        0      0        2 
  15   chr15_9220096     AKia    G    T        0      0        2 
  15   chr15_9220096     AOna    G    T        0      0        2 
  15   chr15_9220096     ASom    G    T        0      0        2 
  15   chr15_9220096     HCab    G    T        0      0        2 
  15   chr15_9220096     HPrz    G    T        0      0        2 
  15   chr15_9220096     ZBoe    G    T        0      0        2 
  15   chr15_9220096     ZGre    G    T        0      0        2 
  15   chr15_9220096     ZHar    G    T        1      2        2 
  15   chr15_9220096   Sample    G    T        0      0        2 
  15   chr15_9259493     AAsi    A    T        0      0        2 
  15   chr15_9259493     AKia    A    T        0      0        2 
  15   chr15_9259493     AOna    A    T        0      0        2 
  15   chr15_9259493     ASom    A    T        0      0        2 
  15   chr15_9259493     HCab    A    T        0      0        2 
  15   chr15_9259493     HPrz    A    T        0      0        2 
  15   chr15_9259493     ZBoe    A    T      0.5      1        2 
  15   chr15_9259493     ZGre    A    T        0      0        2 
  15   chr15_9259493     ZHar    A    T        0      0        2 
  15   chr15_9259493   Sample    A    T        0      0        2 
  15   chr15_9274716     AAsi    A    T        0      0        2 
  15   chr15_9274716     AKia    A    T        0      0        2 
  15   chr15_9274716     AOna    A    T        0      0        2 
  15   chr15_9274716     ASom    A    T        0      0        2 
  15   chr15_9274716     HCab    A    T        0      0        2 
  15   chr15_9274716     HPrz    A    T        0      0        2 
  15   chr15_9274716     ZBoe    A    T        1      2        2 
  15   chr15_9274716     ZGre    A    T        0      0        2 
  15   chr15_9274716     ZHar    A    T        0      0        2 
  15   chr15_9274716   Sample    A    T        0      0        2 
  15   chr15_9293599     AAsi    A    T        0      0        2 
  15   chr15_9293599     AKia    A    T        0      0        2 
  15   chr15_9293599     AOna    A    T        0      0        2 
  15   chr15_9293599     ASom    A    T        0      0        2 
  15   chr15_9293599     HCab    A    T        1      2        2 
  15   chr15_9293599     HPrz    A    T        1      2        2 
  15   chr15_9293599     ZBoe    A    T        0      0        2 
  15   chr15_9293599     ZGre    A    T        0      0        2 
  15   chr15_9293599     ZHar    A    T        0      0        2 
  15   chr15_9293599   Sample    A    T        0      0        2 
  15   chr15_9350624     AAsi    C    G        0      0        2 
  15   chr15_9350624     AKia    C    G        0      0        2 
  15   chr15_9350624     AOna    C    G        0      0        2 
  15   chr15_9350624     ASom    C    G        0      0        2 
  15   chr15_9350624     HCab    C    G        1      2        2 
  15   chr15_9350624     HPrz    C    G        1      2        2 
  15   chr15_9350624     ZBoe    C    G        0      0        2 
  15   chr15_9350624     ZGre    C    G        0      0        2 
  15   chr15_9350624     ZHar    C    G        0      0        2 
  15   chr15_9350624   Sample    C    G        0      0        2 
  15   chr15_9353720     AAsi    G    T        1      2        2 
  15   chr15_9353720     AKia    G    T        0      0        2 
  15   chr15_9353720     AOna    G    T        0      0        2 
  15   chr15_9353720     ASom    G    T        1      2        2 
  15   chr15_9353720     HCab    G    T        0      0        2 
  15   chr15_9353720     HPrz    G    T        0      0        2 
  15   chr15_9353720     ZBoe    G    T        0      0        2 
  15   chr15_9353720     ZGre    G    T        0      0        2 
  15   chr15_9353720     ZHar    G    T        0      0        2 
  15   chr15_9353720   Sample    G    T        1      2        2 
  15   chr15_9357879     AAsi    T    G        0      0        2 
  15   chr15_9357879     AKia    T    G        0      0        2 
  15   chr15_9357879     AOna    T    G        0      0        2 
  15   chr15_9357879     ASom    T    G        0      0        2 
  15   chr15_9357879     HCab    T    G        0      0        2 
  15   chr15_9357879     HPrz    T    G        0      0        2 
  15   chr15_9357879     ZBoe    T    G        0      0        2 
  15   chr15_9357879     ZGre    T    G        0      0        2 
  15   chr15_9357879     ZHar    T    G        1      2        2 
  15   chr15_9357879   Sample    T    G        0      0        2 
  15   chr15_9363668     AAsi    C    G        0      0        2 
  15   chr15_9363668     AKia    C    G        0      0        2 
  15   chr15_9363668     AOna    C    G        0      0        2 
  15   chr15_9363668     ASom    C    G        0      0        2 
  15   chr15_9363668     HCab    C    G        1      2        2 
  15   chr15_9363668     HPrz    C    G        1      2        2 
  15   chr15_9363668     ZBoe    C    G        0      0        2 
  15   chr15_9363668     ZGre    C    G        0      0        2 
  15   chr15_9363668     ZHar    C    G        0      0        2 
  15   chr15_9363668   Sample    C    G        0      0        2 
  15   chr15_9364791     AAsi    T    G        0      0        2 
  15   chr15_9364791     AKia    T    G        0      0        2 
  15   chr15_9364791     AOna    T    G      0.5      1        2 
  15   chr15_9364791     ASom    T    G        0      0        2 
  15   chr15_9364791     HCab    T    G        0      0        2 
  15   chr15_9364791     HPrz    T    G        0      0        2 
  15   chr15_9364791     ZBoe    T    G        0      0        2 
  15   chr15_9364791     ZGre    T    G        0      0        2 
  15   chr15_9364791     ZHar    T    G        0      0        2 
  15   chr15_9364791   Sample    T    G        0      0        2 
  15   chr15_9404008     AAsi    G    C        0      0        2 
  15   chr15_9404008     AKia    G    C        0      0        2 
  15   chr15_9404008     AOna    G    C      0.5      1        2 
  15   chr15_9404008     ASom    G    C        0      0        2 
  15   chr15_9404008     HCab    G    C        0      0        2 
  15   chr15_9404008     HPrz    G    C        0      0        2 
  15   chr15_9404008     ZBoe    G    C        0      0        2 
  15   chr15_9404008     ZGre    G    C        0      0        2 
  15   chr15_9404008     ZHar    G    C        0      0        2 
  15   chr15_9404008   Sample    G    C        0      0        2 
  15   chr15_9408875     AAsi    C    G        0      0        2 
  15   chr15_9408875     AKia    C    G      0.5      1        2 
  15   chr15_9408875     AOna    C    G        0      0        2 
  15   chr15_9408875     ASom    C    G        0      0        2 
  15   chr15_9408875     HCab    C    G        0      0        2 
  15   chr15_9408875     HPrz    C    G        0      0        2 
  15   chr15_9408875     ZBoe    C    G        0      0        2 
  15   chr15_9408875     ZGre    C    G        0      0        2 
  15   chr15_9408875     ZHar    C    G        0      0        2 
  15   chr15_9408875   Sample    C    G        0      0        2 
  15   chr15_9410056     AAsi    A    T        0      0        2 
  15   chr15_9410056     AKia    A    T      0.5      1        2 
  15   chr15_9410056     AOna    A    T        0      0        2 
  15   chr15_9410056     ASom    A    T        0      0        2 
  15   chr15_9410056     HCab    A    T        0      0        2 
  15   chr15_9410056     HPrz    A    T        0      0        2 
  15   chr15_9410056     ZBoe    A    T        0      0        2 
  15   chr15_9410056     ZGre    A    T        0      0        2 
  15   chr15_9410056     ZHar    A    T        0      0        2 
  15   chr15_9410056   Sample    A    T        0      0        2 
  15   chr15_9423829     AAsi    A    C        0      0        2 
  15   chr15_9423829     AKia    A    C        1      2        2 
  15   chr15_9423829     AOna    A    C        0      0        2 
  15   chr15_9423829     ASom    A    C        0      0        2 
  15   chr15_9423829     HCab    A    C        0      0        2 
  15   chr15_9423829     HPrz    A    C        0      0        2 
  15   chr15_9423829     ZBoe    A    C        0      0        2 
  15   chr15_9423829     ZGre    A    C        0      0        2 
  15   chr15_9423829     ZHar    A    C        0      0        2 
  15   chr15_9423829   Sample    A    C        0      0        2 
  15   chr15_9426462     AAsi    A    T        0      0        2 
  15   chr15_9426462     AKia    A    T        0      0        2 
  15   chr15_9426462     AOna    A    T        0      0        2 
  15   chr15_9426462     ASom    A    T        0      0        2 
  15   chr15_9426462     HCab    A    T        0      0        2 
  15   chr15_9426462     HPrz    A    T        0      0        2 
  15   chr15_9426462     ZBoe    A    T      0.5      1        2 
  15   chr15_9426462     ZGre    A    T        0      0        2 
  15   chr15_9426462     ZHar    A    T        0      0        2 
  15   chr15_9426462   Sample    A    T        0      0        2 
  15   chr15_9435087     AAsi    T    G        0      0        2 
  15   chr15_9435087     AKia    T    G        0      0        2 
  15   chr15_9435087     AOna    T    G        0      0        2 
  15   chr15_9435087     ASom    T    G        0      0        2 
  15   chr15_9435087     HCab    T    G        0      0        2 
  15   chr15_9435087     HPrz    T    G        0      0        2 
  15   chr15_9435087     ZBoe    T    G        0      0        2 
  15   chr15_9435087     ZGre    T    G        1      2        2 
  15   chr15_9435087     ZHar    T    G        0      0        2 
  15   chr15_9435087   Sample    T    G        0      0        2 
  15   chr15_9446511     AAsi    A    T        0      0        2 
  15   chr15_9446511     AKia    A    T        0      0        2 
  15   chr15_9446511     AOna    A    T        0      0        2 
  15   chr15_9446511     ASom    A    T        0      0        2 
  15   chr15_9446511     HCab    A    T        1      2        2 
  15   chr15_9446511     HPrz    A    T        0      0        2 
  15   chr15_9446511     ZBoe    A    T        0      0        2 
  15   chr15_9446511     ZGre    A    T        0      0        2 
  15   chr15_9446511     ZHar    A    T        0      0        2 
  15   chr15_9446511   Sample    A    T        0      0        2 
  15   chr15_9467962     AAsi    A    T        0      0        2 
  15   chr15_9467962     AKia    A    T        0      0        2 
  15   chr15_9467962     AOna    A    T        0      0        2 
  15   chr15_9467962     ASom    A    T        0      0        2 
  15   chr15_9467962     HCab    A    T        0      0        2 
  15   chr15_9467962     HPrz    A    T        0      0        2 
  15   chr15_9467962     ZBoe    A    T        0      0        2 
  15   chr15_9467962     ZGre    A    T        1      2        2 
  15   chr15_9467962     ZHar    A    T        0      0        2 
  15   chr15_9467962   Sample    A    T        0      0        2 
  15   chr15_9481622     AAsi    A    C        0      0        2 
  15   chr15_9481622     AKia    A    C        0      0        2 
  15   chr15_9481622     AOna    A    C        0      0        2 
  15   chr15_9481622     ASom    A    C        0      0        2 
  15   chr15_9481622     HCab    A    C        0      0        2 
  15   chr15_9481622     HPrz    A    C        0      0        2 
  15   chr15_9481622     ZBoe    A    C        0      0        2 
  15   chr15_9481622     ZGre    A    C        1      2        2 
  15   chr15_9481622     ZHar    A    C        0      0        2 
  15   chr15_9481622   Sample    A    C        0      0        2 
  15   chr15_9504022     AAsi    G    T        0      0        2 
  15   chr15_9504022     AKia    G    T        0      0        2 
  15   chr15_9504022     AOna    G    T        0      0        2 
  15   chr15_9504022     ASom    G    T        0      0        2 
  15   chr15_9504022     HCab    G    T        0      0        2 
  15   chr15_9504022     HPrz    G    T        0      0        2 
  15   chr15_9504022     ZBoe    G    T        0      0        2 
  15   chr15_9504022     ZGre    G    T      0.5      1        2 
  15   chr15_9504022     ZHar    G    T        0      0        2 
  15   chr15_9504022   Sample    G    T        0      0        2 
  15   chr15_9505831     AAsi    G    C        0      0        2 
  15   chr15_9505831     AKia    G    C        0      0        2 
  15   chr15_9505831     AOna    G    C        0      0        2 
  15   chr15_9505831     ASom    G    C        0      0        2 
  15   chr15_9505831     HCab    G    C        0      0        2 
  15   chr15_9505831     HPrz    G    C        0      0        2 
  15   chr15_9505831     ZBoe    G    C      0.5      1        2 
  15   chr15_9505831     ZGre    G    C        0      0        2 
  15   chr15_9505831     ZHar    G    C        0      0        2 
  15   chr15_9505831   Sample    G    C        0      0        2 
  15   chr15_9528907     AAsi    T    G        0      0        2 
  15   chr15_9528907     AKia    T    G        0      0        2 
  15   chr15_9528907     AOna    T    G        0      0        2 
  15   chr15_9528907     ASom    T    G      0.5      1        2 
  15   chr15_9528907     HCab    T    G        0      0        2 
  15   chr15_9528907     HPrz    T    G        0      0        2 
  15   chr15_9528907     ZBoe    T    G        0      0        2 
  15   chr15_9528907     ZGre    T    G        0      0        2 
  15   chr15_9528907     ZHar    T    G        0      0        2 
  15   chr15_9528907   Sample    T    G        0      0        2 
  15   chr15_9561587     AAsi    C    A        1      2        2 
  15   chr15_9561587     AKia    C    A        0      0        2 
  15   chr15_9561587     AOna    C    A        0      0        2 
  15   chr15_9561587     ASom    C    A      0.5      1        2 
  15   chr15_9561587     HCab    C    A        0      0        2 
  15   chr15_9561587     HPrz    C    A        0      0        2 
  15   chr15_9561587     ZBoe    C    A        0      0        2 
  15   chr15_9561587     ZGre    C    A        0      0        2 
  15   chr15_9561587     ZHar    C    A        0      0        2 
  15   chr15_9561587   Sample    C    A        0      0        2 
  15   chr15_9568571     AAsi    G    T        0      0        2 
  15   chr15_9568571     AKia    G    T        0      0        2 
  15   chr15_9568571     AOna    G    T        0      0        2 
  15   chr15_9568571     ASom    G    T        0      0        2 
  15   chr15_9568571     HCab    G    T        0      0        2 
  15   chr15_9568571     HPrz    G    T        0      0        2 
  15   chr15_9568571     ZBoe    G    T        0      0        2 
  15   chr15_9568571     ZGre    G    T        0      0        2 
  15   chr15_9568571     ZHar    G    T      0.5      1        2 
  15   chr15_9568571   Sample    G    T        0      0        2 
  15   chr15_9603346     AAsi    G    T        0      0        2 
  15   chr15_9603346     AKia    G    T        0      0        2 
  15   chr15_9603346     AOna    G    T        1      2        2 
  15   chr15_9603346     ASom    G    T        0      0        2 
  15   chr15_9603346     HCab    G    T        0      0        2 
  15   chr15_9603346     HPrz    G    T        0      0        2 
  15   chr15_9603346     ZBoe    G    T        0      0        2 
  15   chr15_9603346     ZGre    G    T        0      0        2 
  15   chr15_9603346     ZHar    G    T        0      0        2 
  15   chr15_9603346   Sample    G    T        0      0        2 
  15   chr15_9646688     AAsi    G    T      0.5      1        2 
  15   chr15_9646688     AKia    G    T        0      0        2 
  15   chr15_9646688     AOna    G    T        0      0        2 
  15   chr15_9646688     ASom    G    T        1      2        2 
  15   chr15_9646688     HCab    G    T        0      0        2 
  15   chr15_9646688     HPrz    G    T        0      0        2 
  15   chr15_9646688     ZBoe    G    T        0      0        2 
  15   chr15_9646688     ZGre    G    T        0      0        2 
  15   chr15_9646688     ZHar    G    T        0      0        2 
  15   chr15_9646688   Sample    G    T        1      2        2 
  15   chr15_9657828     AAsi    A    T      0.5      1        2 
  15   chr15_9657828     AKia    A    T        0      0        2 
  15   chr15_9657828     AOna    A    T        0      0        2 
  15   chr15_9657828     ASom    A    T        0      0        2 
  15   chr15_9657828     HCab    A    T        0      0        2 
  15   chr15_9657828     HPrz    A    T        0      0        2 
  15   chr15_9657828     ZBoe    A    T        0      0        2 
  15   chr15_9657828     ZGre    A    T        0      0        2 
  15   chr15_9657828     ZHar    A    T        0      0        2 
  15   chr15_9657828   Sample    A    T        0      0        2 
  15   chr15_9662902     AAsi    T    A        0      0        2 
  15   chr15_9662902     AKia    T    A        0      0        2 
  15   chr15_9662902     AOna    T    A        0      0        2 
  15   chr15_9662902     ASom    T    A        0      0        2 
  15   chr15_9662902     HCab    T    A        1      2        2 
  15   chr15_9662902     HPrz    T    A        1      2        2 
  15   chr15_9662902     ZBoe    T    A        0      0        2 
  15   chr15_9662902     ZGre    T    A        0      0        2 
  15   chr15_9662902     ZHar    T    A        0      0        2 
  15   chr15_9662902   Sample    T    A        0      0        2 
  15   chr15_9663264     AAsi    T    A        0      0        2 
  15   chr15_9663264     AKia    T    A        0      0        2 
  15   chr15_9663264     AOna    T    A      0.5      1        2 
  15   chr15_9663264     ASom    T    A        0      0        2 
  15   chr15_9663264     HCab    T    A        0      0        2 
  15   chr15_9663264     HPrz    T    A        0      0        2 
  15   chr15_9663264     ZBoe    T    A        0      0        2 
  15   chr15_9663264     ZGre    T    A        0      0        2 
  15   chr15_9663264     ZHar    T    A        0      0        2 
  15   chr15_9663264   Sample    T    A        0      0        2 
  15   chr15_9664496     AAsi    C    G        0      0        2 
  15   chr15_9664496     AKia    C    G        0      0        2 
  15   chr15_9664496     AOna    C    G        0      0        2 
  15   chr15_9664496     ASom    C    G        0      0        2 
  15   chr15_9664496     HCab    C    G        0      0        2 
  15   chr15_9664496     HPrz    C    G        0      0        2 
  15   chr15_9664496     ZBoe    C    G        0      0        2 
  15   chr15_9664496     ZGre    C    G        0      0        2 
  15   chr15_9664496     ZHar    C    G        1      2        2 
  15   chr15_9664496   Sample    C    G        0      0        2 
  15   chr15_9676542     AAsi    G    C        0      0        2 
  15   chr15_9676542     AKia    G    C        0      0        2 
  15   chr15_9676542     AOna    G    C        0      0        2 
  15   chr15_9676542     ASom    G    C        0      0        2 
  15   chr15_9676542     HCab    G    C        1      2        2 
  15   chr15_9676542     HPrz    G    C        1      2        2 
  15   chr15_9676542     ZBoe    G    C        0      0        2 
  15   chr15_9676542     ZGre    G    C        0      0        2 
  15   chr15_9676542     ZHar    G    C        0      0        2 
  15   chr15_9676542   Sample    G    C        0      0        2 
  15   chr15_9684526     AAsi    G    T        0      0        2 
  15   chr15_9684526     AKia    G    T        0      0        2 
  15   chr15_9684526     AOna    G    T        0      0        2 
  15   chr15_9684526     ASom    G    T        0      0        2 
  15   chr15_9684526     HCab    G    T        0      0        2 
  15   chr15_9684526     HPrz    G    T        0      0        2 
  15   chr15_9684526     ZBoe    G    T      0.5      1        2 
  15   chr15_9684526     ZGre    G    T        0      0        2 
  15   chr15_9684526     ZHar    G    T        0      0        2 
  15   chr15_9684526   Sample    G    T        0      0        2 
  15   chr15_9712477     AAsi    G    T        0      0        2 
  15   chr15_9712477     AKia    G    T        0      0        2 
  15   chr15_9712477     AOna    G    T        0      0        2 
  15   chr15_9712477     ASom    G    T      0.5      1        2 
  15   chr15_9712477     HCab    G    T        0      0        2 
  15   chr15_9712477     HPrz    G    T        0      0        2 
  15   chr15_9712477     ZBoe    G    T        0      0        2 
  15   chr15_9712477     ZGre    G    T        0      0        2 
  15   chr15_9712477     ZHar    G    T        0      0        2 
  15   chr15_9712477   Sample    G    T        0      0        2 
  15   chr15_9716624     AAsi    A    C      0.5      1        2 
  15   chr15_9716624     AKia    A    C        0      0        2 
  15   chr15_9716624     AOna    A    C        0      0        2 
  15   chr15_9716624     ASom    A    C        0      0        2 
  15   chr15_9716624     HCab    A    C        0      0        2 
  15   chr15_9716624     HPrz    A    C        0      0        2 
  15   chr15_9716624     ZBoe    A    C        0      0        2 
  15   chr15_9716624     ZGre    A    C        0      0        2 
  15   chr15_9716624     ZHar    A    C        0      0        2 
  15   chr15_9716624   Sample    A    C        0      0        2 
  15   chr15_9718225     AAsi    C    A        0      0        2 
  15   chr15_9718225     AKia    C    A        0      0        2 
  15   chr15_9718225     AOna    C    A        0      0        2 
  15   chr15_9718225     ASom    C    A      0.5      1        2 
  15   chr15_9718225     HCab    C    A        0      0        2 
  15   chr15_9718225     HPrz    C    A        0      0        2 
  15   chr15_9718225     ZBoe    C    A        0      0        2 
  15   chr15_9718225     ZGre    C    A        0      0        2 
  15   chr15_9718225     ZHar    C    A        0      0        2 
  15   chr15_9718225   Sample    C    A        0      0        2 
  15   chr15_9723972     AAsi    T    G        1      2        2 
  15   chr15_9723972     AKia    T    G        0      0        2 
  15   chr15_9723972     AOna    T    G        0      0        2 
  15   chr15_9723972     ASom    T    G      0.5      1        2 
  15   chr15_9723972     HCab    T    G        0      0        2 
  15   chr15_9723972     HPrz    T    G        0      0        2 
  15   chr15_9723972     ZBoe    T    G        0      0        2 
  15   chr15_9723972     ZGre    T    G        0      0        2 
  15   chr15_9723972     ZHar    T    G        0      0        2 
  15   chr15_9723972   Sample    T    G        1      2        2 
  15   chr15_9733405     AAsi    G    C        0      0        2 
  15   chr15_9733405     AKia    G    C        0      0        2 
  15   chr15_9733405     AOna    G    C        0      0        2 
  15   chr15_9733405     ASom    G    C        0      0        2 
  15   chr15_9733405     HCab    G    C        1      2        2 
  15   chr15_9733405     HPrz    G    C        1      2        2 
  15   chr15_9733405     ZBoe    G    C        0      0        2 
  15   chr15_9733405     ZGre    G    C        0      0        2 
  15   chr15_9733405     ZHar    G    C        0      0        2 
  15   chr15_9733405   Sample    G    C        0      0        2 
  15   chr15_9734698     AAsi    G    C        0      0        2 
  15   chr15_9734698     AKia    G    C        0      0        2 
  15   chr15_9734698     AOna    G    C        0      0        2 
  15   chr15_9734698     ASom    G    C        1      2        2 
  15   chr15_9734698     HCab    G    C        0      0        2 
  15   chr15_9734698     HPrz    G    C        0      0        2 
  15   chr15_9734698     ZBoe    G    C        0      0        2 
  15   chr15_9734698     ZGre    G    C        0      0        2 
  15   chr15_9734698     ZHar    G    C        0      0        2 
  15   chr15_9734698   Sample    G    C        0      0        2 
  15   chr15_9747332     AAsi    A    T        0      0        2 
  15   chr15_9747332     AKia    A    T        0      0        2 
  15   chr15_9747332     AOna    A    T        0      0        2 
  15   chr15_9747332     ASom    A    T        0      0        2 
  15   chr15_9747332     HCab    A    T        0      0        2 
  15   chr15_9747332     HPrz    A    T        0      0        2 
  15   chr15_9747332     ZBoe    A    T        0      0        2 
  15   chr15_9747332     ZGre    A    T      0.5      1        2 
  15   chr15_9747332     ZHar    A    T        0      0        2 
  15   chr15_9747332   Sample    A    T        0      0        2 
  15   chr15_9788575     AAsi    A    T        0      0        2 
  15   chr15_9788575     AKia    A    T      0.5      1        2 
  15   chr15_9788575     AOna    A    T        0      0        2 
  15   chr15_9788575     ASom    A    T        0      0        2 
  15   chr15_9788575     HCab    A    T        0      0        2 
  15   chr15_9788575     HPrz    A    T        0      0        2 
  15   chr15_9788575     ZBoe    A    T        0      0        2 
  15   chr15_9788575     ZGre    A    T        0      0        2 
  15   chr15_9788575     ZHar    A    T        0      0        2 
  15   chr15_9788575   Sample    A    T        0      0        2 
  15   chr15_9829945     AAsi    A    C        0      0        2 
  15   chr15_9829945     AKia    A    C        1      2        2 
  15   chr15_9829945     AOna    A    C      0.5      1        2 
  15   chr15_9829945     ASom    A    C        0      0        2 
  15   chr15_9829945     HCab    A    C        0      0        2 
  15   chr15_9829945     HPrz    A    C        0      0        2 
  15   chr15_9829945     ZBoe    A    C        0      0        2 
  15   chr15_9829945     ZGre    A    C        0      0        2 
  15   chr15_9829945     ZHar    A    C        0      0        2 
  15   chr15_9829945   Sample    A    C        0      0        2 
  15   chr15_9831005     AAsi    T    A        0      0        2 
  15   chr15_9831005     AKia    T    A        0      0        2 
  15   chr15_9831005     AOna    T    A        0      0        2 
  15   chr15_9831005     ASom    T    A        0      0        2 
  15   chr15_9831005     HCab    T    A        0      0        2 
  15   chr15_9831005     HPrz    T    A      0.5      1        2 
  15   chr15_9831005     ZBoe    T    A        0      0        2 
  15   chr15_9831005     ZGre    T    A        0      0        2 
  15   chr15_9831005     ZHar    T    A        0      0        2 
  15   chr15_9831005   Sample    T    A        0      0        2 
  15   chr15_9835030     AAsi    G    T        0      0        2 
  15   chr15_9835030     AKia    G    T        0      0        2 
  15   chr15_9835030     AOna    G    T        0      0        2 
  15   chr15_9835030     ASom    G    T        0      0        2 
  15   chr15_9835030     HCab    G    T        0      0        2 
  15   chr15_9835030     HPrz    G    T      0.5      1        2 
  15   chr15_9835030     ZBoe    G    T        0      0        2 
  15   chr15_9835030     ZGre    G    T        0      0        2 
  15   chr15_9835030     ZHar    G    T        0      0        2 
  15   chr15_9835030   Sample    G    T        0      0        2 
  15   chr15_9849928     AAsi    G    T        0      0        2 
  15   chr15_9849928     AKia    G    T        0      0        2 
  15   chr15_9849928     AOna    G    T      0.5      1        2 
  15   chr15_9849928     ASom    G    T        0      0        2 
  15   chr15_9849928     HCab    G    T        0      0        2 
  15   chr15_9849928     HPrz    G    T        0      0        2 
  15   chr15_9849928     ZBoe    G    T        0      0        2 
  15   chr15_9849928     ZGre    G    T        0      0        2 
  15   chr15_9849928     ZHar    G    T        0      0        2 
  15   chr15_9849928   Sample    G    T        0      0        2 
  15   chr15_9861948     AAsi    C    A        0      0        2 
  15   chr15_9861948     AKia    C    A        0      0        2 
  15   chr15_9861948     AOna    C    A        0      0        2 
  15   chr15_9861948     ASom    C    A        0      0        2 
  15   chr15_9861948     HCab    C    A        1      2        2 
  15   chr15_9861948     HPrz    C    A        1      2        2 
  15   chr15_9861948     ZBoe    C    A        0      0        2 
  15   chr15_9861948     ZGre    C    A        0      0        2 
  15   chr15_9861948     ZHar    C    A        0      0        2 
  15   chr15_9861948   Sample    C    A        0      0        2 
  15   chr15_9884200     AAsi    G    T        0      0        2 
  15   chr15_9884200     AKia    G    T        0      0        2 
  15   chr15_9884200     AOna    G    T        0      0        2 
  15   chr15_9884200     ASom    G    T        0      0        2 
  15   chr15_9884200     HCab    G    T        0      0        2 
  15   chr15_9884200     HPrz    G    T        0      0        2 
  15   chr15_9884200     ZBoe    G    T        1      2        2 
  15   chr15_9884200     ZGre    G    T        0      0        2 
  15   chr15_9884200     ZHar    G    T        0      0        2 
  15   chr15_9884200   Sample    G    T        0      0        2 
  15   chr15_9915115     AAsi    A    T        0      0        2 
  15   chr15_9915115     AKia    A    T        0      0        2 
  15   chr15_9915115     AOna    A    T        0      0        2 
  15   chr15_9915115     ASom    A    T        0      0        2 
  15   chr15_9915115     HCab    A    T        0      0        2 
  15   chr15_9915115     HPrz    A    T        0      0        2 
  15   chr15_9915115     ZBoe    A    T        0      0        2 
  15   chr15_9915115     ZGre    A    T        0      0        2 
  15   chr15_9915115     ZHar    A    T        1      2        2 
  15   chr15_9915115   Sample    A    T        0      0        2 
  15   chr15_9924529     AAsi    A    C        0      0        2 
  15   chr15_9924529     AKia    A    C      0.5      1        2 
  15   chr15_9924529     AOna    A    C        0      0        2 
  15   chr15_9924529     ASom    A    C        0      0        2 
  15   chr15_9924529     HCab    A    C        0      0        2 
  15   chr15_9924529     HPrz    A    C        0      0        2 
  15   chr15_9924529     ZBoe    A    C        0      0        2 
  15   chr15_9924529     ZGre    A    C        0      0        2 
  15   chr15_9924529     ZHar    A    C        0      0        2 
  15   chr15_9924529   Sample    A    C        0      0        2 
  15   chr15_9939080     AAsi    C    G        0      0        2 
  15   chr15_9939080     AKia    C    G        0      0        2 
  15   chr15_9939080     AOna    C    G        0      0        2 
  15   chr15_9939080     ASom    C    G        0      0        2 
  15   chr15_9939080     HCab    C    G        0      0        2 
  15   chr15_9939080     HPrz    C    G        0      0        2 
  15   chr15_9939080     ZBoe    C    G      0.5      1        2 
  15   chr15_9939080     ZGre    C    G        0      0        2 
  15   chr15_9939080     ZHar    C    G        0      0        2 
  15   chr15_9939080   Sample    C    G        0      0        2 
  15   chr15_9954379     AAsi    C    A        0      0        2 
  15   chr15_9954379     AKia    C    A        0      0        2 
  15   chr15_9954379     AOna    C    A        0      0        2 
  15   chr15_9954379     ASom    C    A        0      0        2 
  15   chr15_9954379     HCab    C    A        0      0        2 
  15   chr15_9954379     HPrz    C    A      0.5      1        2 
  15   chr15_9954379     ZBoe    C    A        0      0        2 
  15   chr15_9954379     ZGre    C    A        0      0        2 
  15   chr15_9954379     ZHar    C    A        0      0        2 
  15   chr15_9954379   Sample    C    A        0      0        2 
  15   chr15_9979967     AAsi    A    T        0      0        2 
  15   chr15_9979967     AKia    A    T        0      0        2 
  15   chr15_9979967     AOna    A    T        0      0        2 
  15   chr15_9979967     ASom    A    T        0      0        2 
  15   chr15_9979967     HCab    A    T        0      0        2 
  15   chr15_9979967     HPrz    A    T        0      0        2 
  15   chr15_9979967     ZBoe    A    T      0.5      1        2 
  15   chr15_9979967     ZGre    A    T        0      0        2 
  15   chr15_9979967     ZHar    A    T        0      0        2 
  15   chr15_9979967   Sample    A    T        0      0        2 
  15  chr15_10005054     AAsi    A    T        0      0        2 
  15  chr15_10005054     AKia    A    T        0      0        2 
  15  chr15_10005054     AOna    A    T        1      2        2 
  15  chr15_10005054     ASom    A    T        0      0        2 
  15  chr15_10005054     HCab    A    T        0      0        2 
  15  chr15_10005054     HPrz    A    T        0      0        2 
  15  chr15_10005054     ZBoe    A    T        0      0        2 
  15  chr15_10005054     ZGre    A    T        0      0        2 
  15  chr15_10005054     ZHar    A    T        0      0        2 
  15  chr15_10005054   Sample    A    T        0      0        2 
  15  chr15_10012920     AAsi    G    T        0      0        2 
  15  chr15_10012920     AKia    G    T      0.5      1        2 
  15  chr15_10012920     AOna    G    T        0      0        2 
  15  chr15_10012920     ASom    G    T        0      0        2 
  15  chr15_10012920     HCab    G    T        0      0        2 
  15  chr15_10012920     HPrz    G    T        0      0        2 
  15  chr15_10012920     ZBoe    G    T        0      0        2 
  15  chr15_10012920     ZGre    G    T        0      0        2 
  15  chr15_10012920     ZHar    G    T        0      0        2 
  15  chr15_10012920   Sample    G    T        0      0        2 
  15  chr15_10015895     AAsi    T    G        0      0        2 
  15  chr15_10015895     AKia    T    G        0      0        2 
  15  chr15_10015895     AOna    T    G        0      0        2 
  15  chr15_10015895     ASom    T    G        0      0        2 
  15  chr15_10015895     HCab    T    G        0      0        2 
  15  chr15_10015895     HPrz    T    G        0      0        2 
  15  chr15_10015895     ZBoe    T    G      0.5      1        2 
  15  chr15_10015895     ZGre    T    G        0      0        2 
  15  chr15_10015895     ZHar    T    G        0      0        2 
  15  chr15_10015895   Sample    T    G        0      0        2 
  15  chr15_10046946     AAsi    C    G        0      0        2 
  15  chr15_10046946     AKia    C    G        0      0        2 
  15  chr15_10046946     AOna    C    G        0      0        2 
  15  chr15_10046946     ASom    C    G        0      0        2 
  15  chr15_10046946     HCab    C    G        0      0        2 
  15  chr15_10046946     HPrz    C    G        0      0        2 
  15  chr15_10046946     ZBoe    C    G        0      0        2 
  15  chr15_10046946     ZGre    C    G        1      2        2 
  15  chr15_10046946     ZHar    C    G        0      0        2 
  15  chr15_10046946   Sample    C    G        0      0        2 
  15  chr15_10047753     AAsi    G    C        0      0        2 
  15  chr15_10047753     AKia    G    C        0      0        2 
  15  chr15_10047753     AOna    G    C        0      0        2 
  15  chr15_10047753     ASom    G    C        0      0        2 
  15  chr15_10047753     HCab    G    C        0      0        2 
  15  chr15_10047753     HPrz    G    C        0      0        2 
  15  chr15_10047753     ZBoe    G    C      0.5      1        2 
  15  chr15_10047753     ZGre    G    C        0      0        2 
  15  chr15_10047753     ZHar    G    C        0      0        2 
  15  chr15_10047753   Sample    G    C        0      0        2 
  15  chr15_10063152     AAsi    T    G        0      0        2 
  15  chr15_10063152     AKia    T    G        0      0        2 
  15  chr15_10063152     AOna    T    G        0      0        2 
  15  chr15_10063152     ASom    T    G        0      0        2 
  15  chr15_10063152     HCab    T    G        1      2        2 
  15  chr15_10063152     HPrz    T    G        1      2        2 
  15  chr15_10063152     ZBoe    T    G        0      0        2 
  15  chr15_10063152     ZGre    T    G        0      0        2 
  15  chr15_10063152     ZHar    T    G        0      0        2 
  15  chr15_10063152   Sample    T    G        0      0        2 
  15  chr15_10066934     AAsi    A    C        0      0        2 
  15  chr15_10066934     AKia    A    C        0      0        2 
  15  chr15_10066934     AOna    A    C        0      0        2 
  15  chr15_10066934     ASom    A    C        0      0        2 
  15  chr15_10066934     HCab    A    C        0      0        2 
  15  chr15_10066934     HPrz    A    C        0      0        2 
  15  chr15_10066934     ZBoe    A    C        0      0        2 
  15  chr15_10066934     ZGre    A    C        0      0        2 
  15  chr15_10066934     ZHar    A    C        1      2        2 
  15  chr15_10066934   Sample    A    C        0      0        2 
  15  chr15_10077217     AAsi    G    C        0      0        2 
  15  chr15_10077217     AKia    G    C        0      0        2 
  15  chr15_10077217     AOna    G    C        0      0        2 
  15  chr15_10077217     ASom    G    C        0      0        2 
  15  chr15_10077217     HCab    G    C        1      2        2 
  15  chr15_10077217     HPrz    G    C        1      2        2 
  15  chr15_10077217     ZBoe    G    C        0      0        2 
  15  chr15_10077217     ZGre    G    C        0      0        2 
  15  chr15_10077217     ZHar    G    C        0      0        2 
  15  chr15_10077217   Sample    G    C        0      0        2 
  15  chr15_10102469     AAsi    T    G        0      0        2 
  15  chr15_10102469     AKia    T    G        0      0        2 
  15  chr15_10102469     AOna    T    G        1      2        2 
  15  chr15_10102469     ASom    T    G        0      0        2 
  15  chr15_10102469     HCab    T    G        0      0        2 
  15  chr15_10102469     HPrz    T    G        0      0        2 
  15  chr15_10102469     ZBoe    T    G        0      0        2 
  15  chr15_10102469     ZGre    T    G        0      0        2 
  15  chr15_10102469     ZHar    T    G        0      0        2 
  15  chr15_10102469   Sample    T    G        0      0        2 
  15  chr15_10113559     AAsi    G    C        0      0        2 
  15  chr15_10113559     AKia    G    C        0      0        2 
  15  chr15_10113559     AOna    G    C        0      0        2 
  15  chr15_10113559     ASom    G    C        0      0        2 
  15  chr15_10113559     HCab    G    C        1      2        2 
  15  chr15_10113559     HPrz    G    C        1      2        2 
  15  chr15_10113559     ZBoe    G    C        0      0        2 
  15  chr15_10113559     ZGre    G    C        0      0        2 
  15  chr15_10113559     ZHar    G    C        0      0        2 
  15  chr15_10113559   Sample    G    C        0      0        2 
  15  chr15_10128128     AAsi    A    C        1      2        2 
  15  chr15_10128128     AKia    A    C        0      0        2 
  15  chr15_10128128     AOna    A    C        0      0        2 
  15  chr15_10128128     ASom    A    C        0      0        2 
  15  chr15_10128128     HCab    A    C        0      0        2 
  15  chr15_10128128     HPrz    A    C        0      0        2 
  15  chr15_10128128     ZBoe    A    C        0      0        2 
  15  chr15_10128128     ZGre    A    C        0      0        2 
  15  chr15_10128128     ZHar    A    C        0      0        2 
  15  chr15_10128128   Sample    A    C        0      0        2 
  15  chr15_10132652     AAsi    G    C        0      0        2 
  15  chr15_10132652     AKia    G    C        0      0        2 
  15  chr15_10132652     AOna    G    C        0      0        2 
  15  chr15_10132652     ASom    G    C        0      0        2 
  15  chr15_10132652     HCab    G    C        0      0        2 
  15  chr15_10132652     HPrz    G    C        0      0        2 
  15  chr15_10132652     ZBoe    G    C        0      0        2 
  15  chr15_10132652     ZGre    G    C      0.5      1        2 
  15  chr15_10132652     ZHar    G    C        0      0        2 
  15  chr15_10132652   Sample    G    C        0      0        2 
  15  chr15_10163443     AAsi    A    C        0      0        2 
  15  chr15_10163443     AKia    A    C        0      0        2 
  15  chr15_10163443     AOna    A    C        0      0        2 
  15  chr15_10163443     ASom    A    C        0      0        2 
  15  chr15_10163443     HCab    A    C      0.5      1        2 
  15  chr15_10163443     HPrz    A    C        1      2        2 
  15  chr15_10163443     ZBoe    A    C        0      0        2 
  15  chr15_10163443     ZGre    A    C        0      0        2 
  15  chr15_10163443     ZHar    A    C        0      0        2 
  15  chr15_10163443   Sample    A    C        0      0        2 
  15  chr15_10172779     AAsi    A    C        0      0        2 
  15  chr15_10172779     AKia    A    C        0      0        2 
  15  chr15_10172779     AOna    A    C        0      0        2 
  15  chr15_10172779     ASom    A    C        0      0        2 
  15  chr15_10172779     HCab    A    C        1      2        2 
  15  chr15_10172779     HPrz    A    C        1      2        2 
  15  chr15_10172779     ZBoe    A    C        0      0        2 
  15  chr15_10172779     ZGre    A    C        0      0        2 
  15  chr15_10172779     ZHar    A    C        0      0        2 
  15  chr15_10172779   Sample    A    C        0      0        2 
  15  chr15_10173816     AAsi    A    C      0.5      1        2 
  15  chr15_10173816     AKia    A    C        0      0        2 
  15  chr15_10173816     AOna    A    C        0      0        2 
  15  chr15_10173816     ASom    A    C        0      0        2 
  15  chr15_10173816     HCab    A    C        0      0        2 
  15  chr15_10173816     HPrz    A    C        0      0        2 
  15  chr15_10173816     ZBoe    A    C        0      0        2 
  15  chr15_10173816     ZGre    A    C        0      0        2 
  15  chr15_10173816     ZHar    A    C        0      0        2 
  15  chr15_10173816   Sample    A    C        0      0        2 
  15  chr15_10215791     AAsi    G    T        0      0        2 
  15  chr15_10215791     AKia    G    T        0      0        2 
  15  chr15_10215791     AOna    G    T        0      0        2 
  15  chr15_10215791     ASom    G    T        0      0        2 
  15  chr15_10215791     HCab    G    T        1      2        2 
  15  chr15_10215791     HPrz    G    T        1      2        2 
  15  chr15_10215791     ZBoe    G    T        0      0        2 
  15  chr15_10215791     ZGre    G    T        0      0        2 
  15  chr15_10215791     ZHar    G    T        0      0        2 
  15  chr15_10215791   Sample    G    T        0      0        2 
  15  chr15_10223969     AAsi    G    T        1      2        2 
  15  chr15_10223969     AKia    G    T        0      0        2 
  15  chr15_10223969     AOna    G    T        0      0        2 
  15  chr15_10223969     ASom    G    T        1      2        2 
  15  chr15_10223969     HCab    G    T        0      0        2 
  15  chr15_10223969     HPrz    G    T        0      0        2 
  15  chr15_10223969     ZBoe    G    T        0      0        2 
  15  chr15_10223969     ZGre    G    T        0      0        2 
  15  chr15_10223969     ZHar    G    T        0      0        2 
  15  chr15_10223969   Sample    G    T        1      2        2 
  15  chr15_10230189     AAsi    C    A        0      0        2 
  15  chr15_10230189     AKia    C    A        0      0        2 
  15  chr15_10230189     AOna    C    A        0      0        2 
  15  chr15_10230189     ASom    C    A        0      0        2 
  15  chr15_10230189     HCab    C    A      0.5      1        2 
  15  chr15_10230189     HPrz    C    A      0.5      1        2 
  15  chr15_10230189     ZBoe    C    A        0      0        2 
  15  chr15_10230189     ZGre    C    A        0      0        2 
  15  chr15_10230189     ZHar    C    A        0      0        2 
  15  chr15_10230189   Sample    C    A        0      0        2 
  15  chr15_10233162     AAsi    A    C        0      0        2 
  15  chr15_10233162     AKia    A    C        0      0        2 
  15  chr15_10233162     AOna    A    C        0      0        2 
  15  chr15_10233162     ASom    A    C        0      0        2 
  15  chr15_10233162     HCab    A    C      0.5      1        2 
  15  chr15_10233162     HPrz    A    C        0      0        2 
  15  chr15_10233162     ZBoe    A    C        0      0        2 
  15  chr15_10233162     ZGre    A    C        0      0        2 
  15  chr15_10233162     ZHar    A    C        0      0        2 
  15  chr15_10233162   Sample    A    C        0      0        2 
  15  chr15_10233655     AAsi    G    C        0      0        2 
  15  chr15_10233655     AKia    G    C        0      0        2 
  15  chr15_10233655     AOna    G    C        0      0        2 
  15  chr15_10233655     ASom    G    C        0      0        2 
  15  chr15_10233655     HCab    G    C      0.5      1        2 
  15  chr15_10233655     HPrz    G    C        0      0        2 
  15  chr15_10233655     ZBoe    G    C        0      0        2 
  15  chr15_10233655     ZGre    G    C        0      0        2 
  15  chr15_10233655     ZHar    G    C        0      0        2 
  15  chr15_10233655   Sample    G    C        0      0        2 
  15  chr15_10284774     AAsi    G    C        0      0        2 
  15  chr15_10284774     AKia    G    C        0      0        2 
  15  chr15_10284774     AOna    G    C        0      0        2 
  15  chr15_10284774     ASom    G    C        0      0        2 
  15  chr15_10284774     HCab    G    C        1      2        2 
  15  chr15_10284774     HPrz    G    C        1      2        2 
  15  chr15_10284774     ZBoe    G    C        0      0        2 
  15  chr15_10284774     ZGre    G    C        0      0        2 
  15  chr15_10284774     ZHar    G    C        0      0        2 
  15  chr15_10284774   Sample    G    C        0      0        2 
  15  chr15_10298850     AAsi    A    T        0      0        2 
  15  chr15_10298850     AKia    A    T        0      0        2 
  15  chr15_10298850     AOna    A    T        0      0        2 
  15  chr15_10298850     ASom    A    T        0      0        2 
  15  chr15_10298850     HCab    A    T        1      2        2 
  15  chr15_10298850     HPrz    A    T        1      2        2 
  15  chr15_10298850     ZBoe    A    T        0      0        2 
  15  chr15_10298850     ZGre    A    T        0      0        2 
  15  chr15_10298850     ZHar    A    T        0      0        2 
  15  chr15_10298850   Sample    A    T        0      0        2 
  15  chr15_10317210     AAsi    T    A        0      0        2 
  15  chr15_10317210     AKia    T    A        0      0        2 
  15  chr15_10317210     AOna    T    A        0      0        2 
  15  chr15_10317210     ASom    T    A      0.5      1        2 
  15  chr15_10317210     HCab    T    A        0      0        2 
  15  chr15_10317210     HPrz    T    A        0      0        2 
  15  chr15_10317210     ZBoe    T    A        0      0        2 
  15  chr15_10317210     ZGre    T    A        0      0        2 
  15  chr15_10317210     ZHar    T    A        0      0        2 
  15  chr15_10317210   Sample    T    A        0      0        2 
  15  chr15_10319632     AAsi    G    C      0.5      1        2 
  15  chr15_10319632     AKia    G    C        0      0        2 
  15  chr15_10319632     AOna    G    C        0      0        2 
  15  chr15_10319632     ASom    G    C      0.5      1        2 
  15  chr15_10319632     HCab    G    C        0      0        2 
  15  chr15_10319632     HPrz    G    C        0      0        2 
  15  chr15_10319632     ZBoe    G    C        0      0        2 
  15  chr15_10319632     ZGre    G    C        0      0        2 
  15  chr15_10319632     ZHar    G    C        0      0        2 
  15  chr15_10319632   Sample    G    C        0      0        2 
  15  chr15_10328906     AAsi    T    G        0      0        2 
  15  chr15_10328906     AKia    T    G        0      0        2 
  15  chr15_10328906     AOna    T    G      0.5      1        2 
  15  chr15_10328906     ASom    T    G        0      0        2 
  15  chr15_10328906     HCab    T    G        0      0        2 
  15  chr15_10328906     HPrz    T    G        0      0        2 
  15  chr15_10328906     ZBoe    T    G        0      0        2 
  15  chr15_10328906     ZGre    T    G        0      0        2 
  15  chr15_10328906     ZHar    T    G        0      0        2 
  15  chr15_10328906   Sample    T    G        0      0        2 
  15  chr15_10377898     AAsi    G    C        0      0        2 
  15  chr15_10377898     AKia    G    C        0      0        2 
  15  chr15_10377898     AOna    G    C      0.5      1        2 
  15  chr15_10377898     ASom    G    C        0      0        2 
  15  chr15_10377898     HCab    G    C        0      0        2 
  15  chr15_10377898     HPrz    G    C        0      0        2 
  15  chr15_10377898     ZBoe    G    C        0      0        2 
  15  chr15_10377898     ZGre    G    C        0      0        2 
  15  chr15_10377898     ZHar    G    C        0      0        2 
  15  chr15_10377898   Sample    G    C        0      0        2 
  15  chr15_10397771     AAsi    C    G        0      0        2 
  15  chr15_10397771     AKia    C    G        0      0        2 
  15  chr15_10397771     AOna    C    G        0      0        2 
  15  chr15_10397771     ASom    C    G      0.5      1        2 
  15  chr15_10397771     HCab    C    G        0      0        2 
  15  chr15_10397771     HPrz    C    G        0      0        2 
  15  chr15_10397771     ZBoe    C    G        0      0        2 
  15  chr15_10397771     ZGre    C    G        0      0        2 
  15  chr15_10397771     ZHar    C    G        0      0        2 
  15  chr15_10397771   Sample    C    G        0      0        2 
  15  chr15_10406235     AAsi    T    G        0      0        2 
  15  chr15_10406235     AKia    T    G        0      0        2 
  15  chr15_10406235     AOna    T    G        0      0        2 
  15  chr15_10406235     ASom    T    G        0      0        2 
  15  chr15_10406235     HCab    T    G        0      0        2 
  15  chr15_10406235     HPrz    T    G      0.5      1        2 
  15  chr15_10406235     ZBoe    T    G        0      0        2 
  15  chr15_10406235     ZGre    T    G        0      0        2 
  15  chr15_10406235     ZHar    T    G        0      0        2 
  15  chr15_10406235   Sample    T    G        0      0        2 
  15  chr15_10406510     AAsi    A    T        0      0        2 
  15  chr15_10406510     AKia    A    T        0      0        2 
  15  chr15_10406510     AOna    A    T        0      0        2 
  15  chr15_10406510     ASom    A    T        0      0        2 
  15  chr15_10406510     HCab    A    T        1      2        2 
  15  chr15_10406510     HPrz    A    T      0.5      1        2 
  15  chr15_10406510     ZBoe    A    T        0      0        2 
  15  chr15_10406510     ZGre    A    T        0      0        2 
  15  chr15_10406510     ZHar    A    T        0      0        2 
  15  chr15_10406510   Sample    A    T        0      0        2 
  15  chr15_10431865     AAsi    T    G        0      0        2 
  15  chr15_10431865     AKia    T    G        1      2        2 
  15  chr15_10431865     AOna    T    G        0      0        2 
  15  chr15_10431865     ASom    T    G        0      0        2 
  15  chr15_10431865     HCab    T    G        0      0        2 
  15  chr15_10431865     HPrz    T    G        0      0        2 
  15  chr15_10431865     ZBoe    T    G        0      0        2 
  15  chr15_10431865     ZGre    T    G        0      0        2 
  15  chr15_10431865     ZHar    T    G        0      0        2 
  15  chr15_10431865   Sample    T    G        0      0        2 
  15  chr15_10478363     AAsi    T    G        0      0        2 
  15  chr15_10478363     AKia    T    G        0      0        2 
  15  chr15_10478363     AOna    T    G        0      0        2 
  15  chr15_10478363     ASom    T    G        0      0        2 
  15  chr15_10478363     HCab    T    G        0      0        2 
  15  chr15_10478363     HPrz    T    G      0.5      1        2 
  15  chr15_10478363     ZBoe    T    G        0      0        2 
  15  chr15_10478363     ZGre    T    G        0      0        2 
  15  chr15_10478363     ZHar    T    G        0      0        2 
  15  chr15_10478363   Sample    T    G        0      0        2 
  15  chr15_10488471     AAsi    T    A        0      0        2 
  15  chr15_10488471     AKia    T    A        0      0        2 
  15  chr15_10488471     AOna    T    A        0      0        2 
  15  chr15_10488471     ASom    T    A        0      0        2 
  15  chr15_10488471     HCab    T    A        0      0        2 
  15  chr15_10488471     HPrz    T    A        0      0        2 
  15  chr15_10488471     ZBoe    T    A      0.5      1        2 
  15  chr15_10488471     ZGre    T    A        0      0        2 
  15  chr15_10488471     ZHar    T    A        0      0        2 
  15  chr15_10488471   Sample    T    A        0      0        2 
  15  chr15_10518324     AAsi    C    A        0      0        2 
  15  chr15_10518324     AKia    C    A        0      0        2 
  15  chr15_10518324     AOna    C    A        0      0        2 
  15  chr15_10518324     ASom    C    A        0      0        2 
  15  chr15_10518324     HCab    C    A        1      2        2 
  15  chr15_10518324     HPrz    C    A        1      2        2 
  15  chr15_10518324     ZBoe    C    A        0      0        2 
  15  chr15_10518324     ZGre    C    A        0      0        2 
  15  chr15_10518324     ZHar    C    A        0      0        2 
  15  chr15_10518324   Sample    C    A        0      0        2 
  15  chr15_10531415     AAsi    G    C        0      0        2 
  15  chr15_10531415     AKia    G    C        0      0        2 
  15  chr15_10531415     AOna    G    C        0      0        2 
  15  chr15_10531415     ASom    G    C        0      0        2 
  15  chr15_10531415     HCab    G    C        0      0        2 
  15  chr15_10531415     HPrz    G    C        0      0        2 
  15  chr15_10531415     ZBoe    G    C        0      0        2 
  15  chr15_10531415     ZGre    G    C        1      2        2 
  15  chr15_10531415     ZHar    G    C        0      0        2 
  15  chr15_10531415   Sample    G    C        0      0        2 
  15  chr15_10573415     AAsi    A    C        0      0        2 
  15  chr15_10573415     AKia    A    C        0      0        2 
  15  chr15_10573415     AOna    A    C        0      0        2 
  15  chr15_10573415     ASom    A    C        0      0        2 
  15  chr15_10573415     HCab    A    C        1      2        2 
  15  chr15_10573415     HPrz    A    C        1      2        2 
  15  chr15_10573415     ZBoe    A    C        0      0        2 
  15  chr15_10573415     ZGre    A    C        0      0        2 
  15  chr15_10573415     ZHar    A    C        0      0        2 
  15  chr15_10573415   Sample    A    C        0      0        2 
  15  chr15_10574541     AAsi    C    G        0      0        2 
  15  chr15_10574541     AKia    C    G        0      0        2 
  15  chr15_10574541     AOna    C    G        0      0        2 
  15  chr15_10574541     ASom    C    G        0      0        2 
  15  chr15_10574541     HCab    C    G        0      0        2 
  15  chr15_10574541     HPrz    C    G        0      0        2 
  15  chr15_10574541     ZBoe    C    G        0      0        2 
  15  chr15_10574541     ZGre    C    G        1      2        2 
  15  chr15_10574541     ZHar    C    G        0      0        2 
  15  chr15_10574541   Sample    C    G        0      0        2 
  15  chr15_10592234     AAsi    A    T        0      0        2 
  15  chr15_10592234     AKia    A    T        0      0        2 
  15  chr15_10592234     AOna    A    T        0      0        2 
  15  chr15_10592234     ASom    A    T        0      0        2 
  15  chr15_10592234     HCab    A    T        0      0        2 
  15  chr15_10592234     HPrz    A    T      0.5      1        2 
  15  chr15_10592234     ZBoe    A    T        0      0        2 
  15  chr15_10592234     ZGre    A    T        0      0        2 
  15  chr15_10592234     ZHar    A    T        0      0        2 
  15  chr15_10592234   Sample    A    T        0      0        2 
  15  chr15_10598078     AAsi    C    A        0      0        2 
  15  chr15_10598078     AKia    C    A        0      0        2 
  15  chr15_10598078     AOna    C    A        0      0        2 
  15  chr15_10598078     ASom    C    A        0      0        2 
  15  chr15_10598078     HCab    C    A        0      0        2 
  15  chr15_10598078     HPrz    C    A        0      0        2 
  15  chr15_10598078     ZBoe    C    A        0      0        2 
  15  chr15_10598078     ZGre    C    A        1      2        2 
  15  chr15_10598078     ZHar    C    A        0      0        2 
  15  chr15_10598078   Sample    C    A        0      0        2 
  15  chr15_10631251     AAsi    A    T        1      2        2 
  15  chr15_10631251     AKia    A    T        0      0        2 
  15  chr15_10631251     AOna    A    T        0      0        2 
  15  chr15_10631251     ASom    A    T        1      2        2 
  15  chr15_10631251     HCab    A    T        0      0        2 
  15  chr15_10631251     HPrz    A    T        0      0        2 
  15  chr15_10631251     ZBoe    A    T        0      0        2 
  15  chr15_10631251     ZGre    A    T        0      0        2 
  15  chr15_10631251     ZHar    A    T        0      0        2 
  15  chr15_10631251   Sample    A    T        1      2        2 
  15  chr15_10632967     AAsi    C    G        0      0        2 
  15  chr15_10632967     AKia    C    G        0      0        2 
  15  chr15_10632967     AOna    C    G        0      0        2 
  15  chr15_10632967     ASom    C    G        0      0        2 
  15  chr15_10632967     HCab    C    G        0      0        2 
  15  chr15_10632967     HPrz    C    G        0      0        2 
  15  chr15_10632967     ZBoe    C    G        0      0        2 
  15  chr15_10632967     ZGre    C    G        0      0        2 
  15  chr15_10632967     ZHar    C    G        1      2        2 
  15  chr15_10632967   Sample    C    G        0      0        2 
  15  chr15_10773446     AAsi    A    C        0      0        2 
  15  chr15_10773446     AKia    A    C        0      0        2 
  15  chr15_10773446     AOna    A    C        0      0        2 
  15  chr15_10773446     ASom    A    C        0      0        2 
  15  chr15_10773446     HCab    A    C        0      0        2 
  15  chr15_10773446     HPrz    A    C        0      0        2 
  15  chr15_10773446     ZBoe    A    C      0.5      1        2 
  15  chr15_10773446     ZGre    A    C        0      0        2 
  15  chr15_10773446     ZHar    A    C        0      0        2 
  15  chr15_10773446   Sample    A    C        0      0        2 
  15  chr15_10778889     AAsi    G    C      0.5      1        2 
  15  chr15_10778889     AKia    G    C        0      0        2 
  15  chr15_10778889     AOna    G    C        0      0        2 
  15  chr15_10778889     ASom    G    C        0      0        2 
  15  chr15_10778889     HCab    G    C        0      0        2 
  15  chr15_10778889     HPrz    G    C        0      0        2 
  15  chr15_10778889     ZBoe    G    C        0      0        2 
  15  chr15_10778889     ZGre    G    C        0      0        2 
  15  chr15_10778889     ZHar    G    C        0      0        2 
  15  chr15_10778889   Sample    G    C        0      0        2 
  15  chr15_10815688     AAsi    C    G        0      0        2 
  15  chr15_10815688     AKia    C    G        1      2        2 
  15  chr15_10815688     AOna    C    G        1      2        2 
  15  chr15_10815688     ASom    C    G        0      0        2 
  15  chr15_10815688     HCab    C    G        0      0        2 
  15  chr15_10815688     HPrz    C    G        0      0        2 
  15  chr15_10815688     ZBoe    C    G        0      0        2 
  15  chr15_10815688     ZGre    C    G        0      0        2 
  15  chr15_10815688     ZHar    C    G        0      0        2 
  15  chr15_10815688   Sample    C    G        0      0        2 
  15  chr15_10822770     AAsi    C    A        0      0        2 
  15  chr15_10822770     AKia    C    A        0      0        2 
  15  chr15_10822770     AOna    C    A        0      0        2 
  15  chr15_10822770     ASom    C    A        0      0        2 
  15  chr15_10822770     HCab    C    A        0      0        2 
  15  chr15_10822770     HPrz    C    A        0      0        2 
  15  chr15_10822770     ZBoe    C    A        0      0        2 
  15  chr15_10822770     ZGre    C    A      0.5      1        2 
  15  chr15_10822770     ZHar    C    A        0      0        2 
  15  chr15_10822770   Sample    C    A        0      0        2 
  15  chr15_10826932     AAsi    C    A        0      0        2 
  15  chr15_10826932     AKia    C    A        1      2        2 
  15  chr15_10826932     AOna    C    A      0.5      1        2 
  15  chr15_10826932     ASom    C    A        0      0        2 
  15  chr15_10826932     HCab    C    A        0      0        2 
  15  chr15_10826932     HPrz    C    A        0      0        2 
  15  chr15_10826932     ZBoe    C    A        0      0        2 
  15  chr15_10826932     ZGre    C    A        0      0        2 
  15  chr15_10826932     ZHar    C    A        0      0        2 
  15  chr15_10826932   Sample    C    A        0      0        2 
  15  chr15_10830305     AAsi    C    G        0      0        2 
  15  chr15_10830305     AKia    C    G        0      0        2 
  15  chr15_10830305     AOna    C    G        0      0        2 
  15  chr15_10830305     ASom    C    G      0.5      1        2 
  15  chr15_10830305     HCab    C    G        0      0        2 
  15  chr15_10830305     HPrz    C    G        0      0        2 
  15  chr15_10830305     ZBoe    C    G        0      0        2 
  15  chr15_10830305     ZGre    C    G        0      0        2 
  15  chr15_10830305     ZHar    C    G        0      0        2 
  15  chr15_10830305   Sample    C    G        0      0        2 
  15  chr15_10842018     AAsi    G    C        0      0        2 
  15  chr15_10842018     AKia    G    C        0      0        2 
  15  chr15_10842018     AOna    G    C        0      0        2 
  15  chr15_10842018     ASom    G    C        0      0        2 
  15  chr15_10842018     HCab    G    C        0      0        2 
  15  chr15_10842018     HPrz    G    C      0.5      1        2 
  15  chr15_10842018     ZBoe    G    C        0      0        2 
  15  chr15_10842018     ZGre    G    C        0      0        2 
  15  chr15_10842018     ZHar    G    C        0      0        2 
  15  chr15_10842018   Sample    G    C        0      0        2 
  15  chr15_10853994     AAsi    A    C        0      0        2 
  15  chr15_10853994     AKia    A    C        0      0        2 
  15  chr15_10853994     AOna    A    C        0      0        2 
  15  chr15_10853994     ASom    A    C        0      0        2 
  15  chr15_10853994     HCab    A    C        0      0        2 
  15  chr15_10853994     HPrz    A    C        1      2        2 
  15  chr15_10853994     ZBoe    A    C        0      0        2 
  15  chr15_10853994     ZGre    A    C        0      0        2 
  15  chr15_10853994     ZHar    A    C        0      0        2 
  15  chr15_10853994   Sample    A    C        0      0        2 
  15  chr15_10883407     AAsi    A    C        0      0        2 
  15  chr15_10883407     AKia    A    C        0      0        2 
  15  chr15_10883407     AOna    A    C        0      0        2 
  15  chr15_10883407     ASom    A    C        0      0        2 
  15  chr15_10883407     HCab    A    C        0      0        2 
  15  chr15_10883407     HPrz    A    C      0.5      1        2 
  15  chr15_10883407     ZBoe    A    C        0      0        2 
  15  chr15_10883407     ZGre    A    C        0      0        2 
  15  chr15_10883407     ZHar    A    C        0      0        2 
  15  chr15_10883407   Sample    A    C        0      0        2 
  15  chr15_10908699     AAsi    C    G        0      0        2 
  15  chr15_10908699     AKia    C    G        0      0        2 
  15  chr15_10908699     AOna    C    G        0      0        2 
  15  chr15_10908699     ASom    C    G        0      0        2 
  15  chr15_10908699     HCab    C    G        1      2        2 
  15  chr15_10908699     HPrz    C    G        1      2        2 
  15  chr15_10908699     ZBoe    C    G        0      0        2 
  15  chr15_10908699     ZGre    C    G        0      0        2 
  15  chr15_10908699     ZHar    C    G        0      0        2 
  15  chr15_10908699   Sample    C    G        0      0        2 
  15  chr15_10924416     AAsi    C    A        0      0        2 
  15  chr15_10924416     AKia    C    A        0      0        2 
  15  chr15_10924416     AOna    C    A        0      0        2 
  15  chr15_10924416     ASom    C    A        0      0        2 
  15  chr15_10924416     HCab    C    A        0      0        2 
  15  chr15_10924416     HPrz    C    A      0.5      1        2 
  15  chr15_10924416     ZBoe    C    A        0      0        2 
  15  chr15_10924416     ZGre    C    A        0      0        2 
  15  chr15_10924416     ZHar    C    A        0      0        2 
  15  chr15_10924416   Sample    C    A        0      0        2 
  15  chr15_10929555     AAsi    T    A        0      0        2 
  15  chr15_10929555     AKia    T    A        0      0        2 
  15  chr15_10929555     AOna    T    A        0      0        2 
  15  chr15_10929555     ASom    T    A        0      0        2 
  15  chr15_10929555     HCab    T    A        1      2        2 
  15  chr15_10929555     HPrz    T    A        1      2        2 
  15  chr15_10929555     ZBoe    T    A        0      0        2 
  15  chr15_10929555     ZGre    T    A        0      0        2 
  15  chr15_10929555     ZHar    T    A        0      0        2 
  15  chr15_10929555   Sample    T    A        0      0        2 
  15  chr15_10943176     AAsi    C    G        0      0        2 
  15  chr15_10943176     AKia    C    G        0      0        2 
  15  chr15_10943176     AOna    C    G        0      0        2 
  15  chr15_10943176     ASom    C    G        0      0        2 
  15  chr15_10943176     HCab    C    G        0      0        2 
  15  chr15_10943176     HPrz    C    G        0      0        2 
  15  chr15_10943176     ZBoe    C    G        0      0        2 
  15  chr15_10943176     ZGre    C    G        0      0        2 
  15  chr15_10943176     ZHar    C    G        1      2        2 
  15  chr15_10943176   Sample    C    G        0      0        2 
  15  chr15_10978912     AAsi    T    A        1      2        2 
  15  chr15_10978912     AKia    T    A        0      0        2 
  15  chr15_10978912     AOna    T    A        0      0        2 
  15  chr15_10978912     ASom    T    A        1      2        2 
  15  chr15_10978912     HCab    T    A        0      0        2 
  15  chr15_10978912     HPrz    T    A        0      0        2 
  15  chr15_10978912     ZBoe    T    A        0      0        2 
  15  chr15_10978912     ZGre    T    A        0      0        2 
  15  chr15_10978912     ZHar    T    A        0      0        2 
  15  chr15_10978912   Sample    T    A        1      2        2 
  15  chr15_10983363     AAsi    G    T        0      0        2 
  15  chr15_10983363     AKia    G    T        0      0        2 
  15  chr15_10983363     AOna    G    T        0      0        2 
  15  chr15_10983363     ASom    G    T        0      0        2 
  15  chr15_10983363     HCab    G    T        1      2        2 
  15  chr15_10983363     HPrz    G    T      0.5      1        2 
  15  chr15_10983363     ZBoe    G    T        0      0        2 
  15  chr15_10983363     ZGre    G    T        0      0        2 
  15  chr15_10983363     ZHar    G    T        0      0        2 
  15  chr15_10983363   Sample    G    T        0      0        2 
  15  chr15_11055652     AAsi    A    C        0      0        2 
  15  chr15_11055652     AKia    A    C        0      0        2 
  15  chr15_11055652     AOna    A    C      0.5      1        2 
  15  chr15_11055652     ASom    A    C        0      0        2 
  15  chr15_11055652     HCab    A    C        0      0        2 
  15  chr15_11055652     HPrz    A    C        0      0        2 
  15  chr15_11055652     ZBoe    A    C        0      0        2 
  15  chr15_11055652     ZGre    A    C        0      0        2 
  15  chr15_11055652     ZHar    A    C        0      0        2 
  15  chr15_11055652   Sample    A    C        0      0        2 
  15  chr15_11109511     AAsi    A    C        0      0        2 
  15  chr15_11109511     AKia    A    C        0      0        2 
  15  chr15_11109511     AOna    A    C        0      0        2 
  15  chr15_11109511     ASom    A    C        0      0        2 
  15  chr15_11109511     HCab    A    C        1      2        2 
  15  chr15_11109511     HPrz    A    C        1      2        2 
  15  chr15_11109511     ZBoe    A    C        0      0        2 
  15  chr15_11109511     ZGre    A    C        0      0        2 
  15  chr15_11109511     ZHar    A    C        0      0        2 
  15  chr15_11109511   Sample    A    C        0      0        2 
  15  chr15_11166141     AAsi    C    A        0      0        2 
  15  chr15_11166141     AKia    C    A        0      0        2 
  15  chr15_11166141     AOna    C    A        0      0        2 
  15  chr15_11166141     ASom    C    A        0      0        2 
  15  chr15_11166141     HCab    C    A      0.5      1        2 
  15  chr15_11166141     HPrz    C    A        0      0        2 
  15  chr15_11166141     ZBoe    C    A        0      0        2 
  15  chr15_11166141     ZGre    C    A        0      0        2 
  15  chr15_11166141     ZHar    C    A        0      0        2 
  15  chr15_11166141   Sample    C    A        0      0        2 
  15  chr15_11167857     AAsi    C    G        0      0        2 
  15  chr15_11167857     AKia    C    G        0      0        2 
  15  chr15_11167857     AOna    C    G        0      0        2 
  15  chr15_11167857     ASom    C    G        0      0        2 
  15  chr15_11167857     HCab    C    G        0      0        2 
  15  chr15_11167857     HPrz    C    G        0      0        2 
  15  chr15_11167857     ZBoe    C    G        0      0        2 
  15  chr15_11167857     ZGre    C    G        1      2        2 
  15  chr15_11167857     ZHar    C    G        0      0        2 
  15  chr15_11167857   Sample    C    G        0      0        2 
  15  chr15_11170466     AAsi    A    T        0      0        2 
  15  chr15_11170466     AKia    A    T        0      0        2 
  15  chr15_11170466     AOna    A    T        0      0        2 
  15  chr15_11170466     ASom    A    T        0      0        2 
  15  chr15_11170466     HCab    A    T        1      2        2 
  15  chr15_11170466     HPrz    A    T        1      2        2 
  15  chr15_11170466     ZBoe    A    T        0      0        2 
  15  chr15_11170466     ZGre    A    T        0      0        2 
  15  chr15_11170466     ZHar    A    T        0      0        2 
  15  chr15_11170466   Sample    A    T        0      0        2 
  15  chr15_11184371     AAsi    C    A        0      0        2 
  15  chr15_11184371     AKia    C    A        0      0        2 
  15  chr15_11184371     AOna    C    A        1      2        2 
  15  chr15_11184371     ASom    C    A        0      0        2 
  15  chr15_11184371     HCab    C    A        0      0        2 
  15  chr15_11184371     HPrz    C    A        0      0        2 
  15  chr15_11184371     ZBoe    C    A        0      0        2 
  15  chr15_11184371     ZGre    C    A        0      0        2 
  15  chr15_11184371     ZHar    C    A        0      0        2 
  15  chr15_11184371   Sample    C    A        0      0        2 
  15  chr15_11188708     AAsi    A    C        0      0        2 
  15  chr15_11188708     AKia    A    C        0      0        2 
  15  chr15_11188708     AOna    A    C        0      0        2 
  15  chr15_11188708     ASom    A    C        0      0        2 
  15  chr15_11188708     HCab    A    C        0      0        2 
  15  chr15_11188708     HPrz    A    C      0.5      1        2 
  15  chr15_11188708     ZBoe    A    C        0      0        2 
  15  chr15_11188708     ZGre    A    C        0      0        2 
  15  chr15_11188708     ZHar    A    C        0      0        2 
  15  chr15_11188708   Sample    A    C        0      0        2 
  15  chr15_11189809     AAsi    G    T        0      0        2 
  15  chr15_11189809     AKia    G    T        0      0        2 
  15  chr15_11189809     AOna    G    T      0.5      1        2 
  15  chr15_11189809     ASom    G    T        0      0        2 
  15  chr15_11189809     HCab    G    T        1      2        2 
  15  chr15_11189809     HPrz    G    T        1      2        2 
  15  chr15_11189809     ZBoe    G    T        0      0        2 
  15  chr15_11189809     ZGre    G    T        0      0        2 
  15  chr15_11189809     ZHar    G    T        0      0        2 
  15  chr15_11189809   Sample    G    T        0      0        2 
  15  chr15_11194508     AAsi    C    G        0      0        2 
  15  chr15_11194508     AKia    C    G      0.5      1        2 
  15  chr15_11194508     AOna    C    G        0      0        2 
  15  chr15_11194508     ASom    C    G        0      0        2 
  15  chr15_11194508     HCab    C    G        0      0        2 
  15  chr15_11194508     HPrz    C    G        0      0        2 
  15  chr15_11194508     ZBoe    C    G        0      0        2 
  15  chr15_11194508     ZGre    C    G        0      0        2 
  15  chr15_11194508     ZHar    C    G        0      0        2 
  15  chr15_11194508   Sample    C    G        0      0        2 
  15  chr15_11233870     AAsi    C    A        0      0        2 
  15  chr15_11233870     AKia    C    A        0      0        2 
  15  chr15_11233870     AOna    C    A        0      0        2 
  15  chr15_11233870     ASom    C    A        0      0        2 
  15  chr15_11233870     HCab    C    A        0      0        2 
  15  chr15_11233870     HPrz    C    A        0      0        2 
  15  chr15_11233870     ZBoe    C    A        0      0        2 
  15  chr15_11233870     ZGre    C    A        1      2        2 
  15  chr15_11233870     ZHar    C    A        0      0        2 
  15  chr15_11233870   Sample    C    A        0      0        2 
  15  chr15_11236131     AAsi    G    T        0      0        2 
  15  chr15_11236131     AKia    G    T        0      0        2 
  15  chr15_11236131     AOna    G    T        0      0        2 
  15  chr15_11236131     ASom    G    T      0.5      1        2 
  15  chr15_11236131     HCab    G    T        0      0        2 
  15  chr15_11236131     HPrz    G    T        0      0        2 
  15  chr15_11236131     ZBoe    G    T        0      0        2 
  15  chr15_11236131     ZGre    G    T        0      0        2 
  15  chr15_11236131     ZHar    G    T        0      0        2 
  15  chr15_11236131   Sample    G    T        0      0        2 
  15  chr15_11247875     AAsi    G    C        0      0        2 
  15  chr15_11247875     AKia    G    C        0      0        2 
  15  chr15_11247875     AOna    G    C        0      0        2 
  15  chr15_11247875     ASom    G    C        0      0        2 
  15  chr15_11247875     HCab    G    C        0      0        2 
  15  chr15_11247875     HPrz    G    C        0      0        2 
  15  chr15_11247875     ZBoe    G    C      0.5      1        2 
  15  chr15_11247875     ZGre    G    C        0      0        2 
  15  chr15_11247875     ZHar    G    C        0      0        2 
  15  chr15_11247875   Sample    G    C        0      0        2 
  15  chr15_11255592     AAsi    C    A        0      0        2 
  15  chr15_11255592     AKia    C    A        0      0        2 
  15  chr15_11255592     AOna    C    A        0      0        2 
  15  chr15_11255592     ASom    C    A        0      0        2 
  15  chr15_11255592     HCab    C    A        1      2        2 
  15  chr15_11255592     HPrz    C    A        0      0        2 
  15  chr15_11255592     ZBoe    C    A        0      0        2 
  15  chr15_11255592     ZGre    C    A        0      0        2 
  15  chr15_11255592     ZHar    C    A        0      0        2 
  15  chr15_11255592   Sample    C    A        0      0        2 
  15  chr15_11266947     AAsi    C    A        0      0        2 
  15  chr15_11266947     AKia    C    A        0      0        2 
  15  chr15_11266947     AOna    C    A        0      0        2 
  15  chr15_11266947     ASom    C    A        0      0        2 
  15  chr15_11266947     HCab    C    A        0      0        2 
  15  chr15_11266947     HPrz    C    A        0      0        2 
  15  chr15_11266947     ZBoe    C    A        0      0        2 
  15  chr15_11266947     ZGre    C    A        1      2        2 
  15  chr15_11266947     ZHar    C    A        0      0        2 
  15  chr15_11266947   Sample    C    A        0      0        2 
  15  chr15_11281994     AAsi    C    A        0      0        2 
  15  chr15_11281994     AKia    C    A        0      0        2 
  15  chr15_11281994     AOna    C    A        0      0        2 
  15  chr15_11281994     ASom    C    A        0      0        2 
  15  chr15_11281994     HCab    C    A        1      2        2 
  15  chr15_11281994     HPrz    C    A        1      2        2 
  15  chr15_11281994     ZBoe    C    A        0      0        2 
  15  chr15_11281994     ZGre    C    A        0      0        2 
  15  chr15_11281994     ZHar    C    A        0      0        2 
  15  chr15_11281994   Sample    C    A        0      0        2 
  15  chr15_11283945     AAsi    G    T        0      0        2 
  15  chr15_11283945     AKia    G    T        0      0        2 
  15  chr15_11283945     AOna    G    T        0      0        2 
  15  chr15_11283945     ASom    G    T        0      0        2 
  15  chr15_11283945     HCab    G    T        1      2        2 
  15  chr15_11283945     HPrz    G    T        1      2        2 
  15  chr15_11283945     ZBoe    G    T        0      0        2 
  15  chr15_11283945     ZGre    G    T        0      0        2 
  15  chr15_11283945     ZHar    G    T        0      0        2 
  15  chr15_11283945   Sample    G    T        0      0        2 
  15  chr15_11289927     AAsi    G    T        0      0        2 
  15  chr15_11289927     AKia    G    T        1      2        2 
  15  chr15_11289927     AOna    G    T        0      0        2 
  15  chr15_11289927     ASom    G    T        0      0        2 
  15  chr15_11289927     HCab    G    T        0      0        2 
  15  chr15_11289927     HPrz    G    T        0      0        2 
  15  chr15_11289927     ZBoe    G    T        0      0        2 
  15  chr15_11289927     ZGre    G    T        0      0        2 
  15  chr15_11289927     ZHar    G    T        0      0        2 
  15  chr15_11289927   Sample    G    T        0      0        2 
  15  chr15_11291025     AAsi    G    C        0      0        2 
  15  chr15_11291025     AKia    G    C        0      0        2 
  15  chr15_11291025     AOna    G    C        0      0        2 
  15  chr15_11291025     ASom    G    C        0      0        2 
  15  chr15_11291025     HCab    G    C        1      2        2 
  15  chr15_11291025     HPrz    G    C        1      2        2 
  15  chr15_11291025     ZBoe    G    C        0      0        2 
  15  chr15_11291025     ZGre    G    C        0      0        2 
  15  chr15_11291025     ZHar    G    C        0      0        2 
  15  chr15_11291025   Sample    G    C        0      0        2 
  15  chr15_11293228     AAsi    A    T        0      0        2 
  15  chr15_11293228     AKia    A    T        0      0        2 
  15  chr15_11293228     AOna    A    T        0      0        2 
  15  chr15_11293228     ASom    A    T      0.5      1        2 
  15  chr15_11293228     HCab    A    T        0      0        2 
  15  chr15_11293228     HPrz    A    T        0      0        2 
  15  chr15_11293228     ZBoe    A    T        0      0        2 
  15  chr15_11293228     ZGre    A    T        0      0        2 
  15  chr15_11293228     ZHar    A    T        0      0        2 
  15  chr15_11293228   Sample    A    T        0      0        2 
  15  chr15_11298664     AAsi    T    G        0      0        2 
  15  chr15_11298664     AKia    T    G        0      0        2 
  15  chr15_11298664     AOna    T    G        0      0        2 
  15  chr15_11298664     ASom    T    G        0      0        2 
  15  chr15_11298664     HCab    T    G        1      2        2 
  15  chr15_11298664     HPrz    T    G        1      2        2 
  15  chr15_11298664     ZBoe    T    G        0      0        2 
  15  chr15_11298664     ZGre    T    G        0      0        2 
  15  chr15_11298664     ZHar    T    G        0      0        2 
  15  chr15_11298664   Sample    T    G        0      0        2 
  15  chr15_11309621     AAsi    G    C        0      0        2 
  15  chr15_11309621     AKia    G    C        0      0        2 
  15  chr15_11309621     AOna    G    C        0      0        2 
  15  chr15_11309621     ASom    G    C        0      0        2 
  15  chr15_11309621     HCab    G    C        1      2        2 
  15  chr15_11309621     HPrz    G    C        1      2        2 
  15  chr15_11309621     ZBoe    G    C        0      0        2 
  15  chr15_11309621     ZGre    G    C        0      0        2 
  15  chr15_11309621     ZHar    G    C        0      0        2 
  15  chr15_11309621   Sample    G    C        0      0        2 
  15  chr15_11354018     AAsi    T    G        0      0        2 
  15  chr15_11354018     AKia    T    G        0      0        2 
  15  chr15_11354018     AOna    T    G        0      0        2 
  15  chr15_11354018     ASom    T    G        0      0        2 
  15  chr15_11354018     HCab    T    G        0      0        2 
  15  chr15_11354018     HPrz    T    G        0      0        2 
  15  chr15_11354018     ZBoe    T    G        0      0        2 
  15  chr15_11354018     ZGre    T    G        1      2        2 
  15  chr15_11354018     ZHar    T    G        0      0        2 
  15  chr15_11354018   Sample    T    G        0      0        2 
  15  chr15_11359843     AAsi    T    A        0      0        2 
  15  chr15_11359843     AKia    T    A        0      0        2 
  15  chr15_11359843     AOna    T    A        0      0        2 
  15  chr15_11359843     ASom    T    A        0      0        2 
  15  chr15_11359843     HCab    T    A        1      2        2 
  15  chr15_11359843     HPrz    T    A        1      2        2 
  15  chr15_11359843     ZBoe    T    A        0      0        2 
  15  chr15_11359843     ZGre    T    A        0      0        2 
  15  chr15_11359843     ZHar    T    A        0      0        2 
  15  chr15_11359843   Sample    T    A        0      0        2 
  15  chr15_11379018     AAsi    C    G        1      2        2 
  15  chr15_11379018     AKia    C    G        0      0        2 
  15  chr15_11379018     AOna    C    G        0      0        2 
  15  chr15_11379018     ASom    C    G        1      2        2 
  15  chr15_11379018     HCab    C    G        0      0        2 
  15  chr15_11379018     HPrz    C    G        0      0        2 
  15  chr15_11379018     ZBoe    C    G        0      0        2 
  15  chr15_11379018     ZGre    C    G        0      0        2 
  15  chr15_11379018     ZHar    C    G        0      0        2 
  15  chr15_11379018   Sample    C    G        1      2        2 
  15  chr15_11382238     AAsi    A    C        0      0        2 
  15  chr15_11382238     AKia    A    C        0      0        2 
  15  chr15_11382238     AOna    A    C        0      0        2 
  15  chr15_11382238     ASom    A    C        0      0        2 
  15  chr15_11382238     HCab    A    C        1      2        2 
  15  chr15_11382238     HPrz    A    C        1      2        2 
  15  chr15_11382238     ZBoe    A    C        0      0        2 
  15  chr15_11382238     ZGre    A    C        0      0        2 
  15  chr15_11382238     ZHar    A    C        0      0        2 
  15  chr15_11382238   Sample    A    C        0      0        2 
  15  chr15_11386182     AAsi    G    T        0      0        2 
  15  chr15_11386182     AKia    G    T        0      0        2 
  15  chr15_11386182     AOna    G    T        0      0        2 
  15  chr15_11386182     ASom    G    T        0      0        2 
  15  chr15_11386182     HCab    G    T        0      0        2 
  15  chr15_11386182     HPrz    G    T        0      0        2 
  15  chr15_11386182     ZBoe    G    T        1      2        2 
  15  chr15_11386182     ZGre    G    T        0      0        2 
  15  chr15_11386182     ZHar    G    T        0      0        2 
  15  chr15_11386182   Sample    G    T        0      0        2 
  15  chr15_11397437     AAsi    G    C        0      0        2 
  15  chr15_11397437     AKia    G    C        0      0        2 
  15  chr15_11397437     AOna    G    C      0.5      1        2 
  15  chr15_11397437     ASom    G    C        0      0        2 
  15  chr15_11397437     HCab    G    C        0      0        2 
  15  chr15_11397437     HPrz    G    C        0      0        2 
  15  chr15_11397437     ZBoe    G    C        0      0        2 
  15  chr15_11397437     ZGre    G    C        0      0        2 
  15  chr15_11397437     ZHar    G    C        0      0        2 
  15  chr15_11397437   Sample    G    C        0      0        2 
  15  chr15_11421876     AAsi    G    C        0      0        2 
  15  chr15_11421876     AKia    G    C        0      0        2 
  15  chr15_11421876     AOna    G    C        0      0        2 
  15  chr15_11421876     ASom    G    C        0      0        2 
  15  chr15_11421876     HCab    G    C        1      2        2 
  15  chr15_11421876     HPrz    G    C        1      2        2 
  15  chr15_11421876     ZBoe    G    C        0      0        2 
  15  chr15_11421876     ZGre    G    C        0      0        2 
  15  chr15_11421876     ZHar    G    C        0      0        2 
  15  chr15_11421876   Sample    G    C        0      0        2 
  15  chr15_11426903     AAsi    G    C        0      0        2 
  15  chr15_11426903     AKia    G    C        0      0        2 
  15  chr15_11426903     AOna    G    C        0      0        2 
  15  chr15_11426903     ASom    G    C      0.5      1        2 
  15  chr15_11426903     HCab    G    C        0      0        2 
  15  chr15_11426903     HPrz    G    C        0      0        2 
  15  chr15_11426903     ZBoe    G    C        0      0        2 
  15  chr15_11426903     ZGre    G    C        0      0        2 
  15  chr15_11426903     ZHar    G    C        0      0        2 
  15  chr15_11426903   Sample    G    C        0      0        2 
  15  chr15_11431317     AAsi    T    A        1      2        2 
  15  chr15_11431317     AKia    T    A        0      0        2 
  15  chr15_11431317     AOna    T    A        0      0        2 
  15  chr15_11431317     ASom    T    A        0      0        2 
  15  chr15_11431317     HCab    T    A        0      0        2 
  15  chr15_11431317     HPrz    T    A        0      0        2 
  15  chr15_11431317     ZBoe    T    A        0      0        2 
  15  chr15_11431317     ZGre    T    A        0      0        2 
  15  chr15_11431317     ZHar    T    A        0      0        2 
  15  chr15_11431317   Sample    T    A        1      2        2 
  15  chr15_11458188     AAsi    T    A        0      0        2 
  15  chr15_11458188     AKia    T    A        0      0        2 
  15  chr15_11458188     AOna    T    A        0      0        2 
  15  chr15_11458188     ASom    T    A        0      0        2 
  15  chr15_11458188     HCab    T    A        0      0        2 
  15  chr15_11458188     HPrz    T    A        0      0        2 
  15  chr15_11458188     ZBoe    T    A        0      0        2 
  15  chr15_11458188     ZGre    T    A      0.5      1        2 
  15  chr15_11458188     ZHar    T    A        0      0        2 
  15  chr15_11458188   Sample    T    A        0      0        2 
  15  chr15_11462129     AAsi    A    C        0      0        2 
  15  chr15_11462129     AKia    A    C        0      0        2 
  15  chr15_11462129     AOna    A    C        0      0        2 
  15  chr15_11462129     ASom    A    C        0      0        2 
  15  chr15_11462129     HCab    A    C        0      0        2 
  15  chr15_11462129     HPrz    A    C        0      0        2 
  15  chr15_11462129     ZBoe    A    C        0      0        2 
  15  chr15_11462129     ZGre    A    C      0.5      1        2 
  15  chr15_11462129     ZHar    A    C        0      0        2 
  15  chr15_11462129   Sample    A    C        0      0        2 
  15  chr15_11462940     AAsi    C    G        0      0        2 
  15  chr15_11462940     AKia    C    G        0      0        2 
  15  chr15_11462940     AOna    C    G        0      0        2 
  15  chr15_11462940     ASom    C    G        0      0        2 
  15  chr15_11462940     HCab    C    G        0      0        2 
  15  chr15_11462940     HPrz    C    G        0      0        2 
  15  chr15_11462940     ZBoe    C    G        0      0        2 
  15  chr15_11462940     ZGre    C    G        0      0        2 
  15  chr15_11462940     ZHar    C    G      0.5      1        2 
  15  chr15_11462940   Sample    C    G        0      0        2 
  15  chr15_11479019     AAsi    G    C        0      0        2 
  15  chr15_11479019     AKia    G    C        0      0        2 
  15  chr15_11479019     AOna    G    C        0      0        2 
  15  chr15_11479019     ASom    G    C        0      0        2 
  15  chr15_11479019     HCab    G    C        1      2        2 
  15  chr15_11479019     HPrz    G    C        1      2        2 
  15  chr15_11479019     ZBoe    G    C        0      0        2 
  15  chr15_11479019     ZGre    G    C        0      0        2 
  15  chr15_11479019     ZHar    G    C        0      0        2 
  15  chr15_11479019   Sample    G    C        0      0        2 
  15  chr15_11512275     AAsi    A    C        0      0        2 
  15  chr15_11512275     AKia    A    C        0      0        2 
  15  chr15_11512275     AOna    A    C        0      0        2 
  15  chr15_11512275     ASom    A    C        0      0        2 
  15  chr15_11512275     HCab    A    C        1      2        2 
  15  chr15_11512275     HPrz    A    C        1      2        2 
  15  chr15_11512275     ZBoe    A    C        0      0        2 
  15  chr15_11512275     ZGre    A    C        0      0        2 
  15  chr15_11512275     ZHar    A    C        0      0        2 
  15  chr15_11512275   Sample    A    C        0      0        2 
  15  chr15_11522980     AAsi    C    A        0      0        2 
  15  chr15_11522980     AKia    C    A        0      0        2 
  15  chr15_11522980     AOna    C    A        0      0        2 
  15  chr15_11522980     ASom    C    A      0.5      1        2 
  15  chr15_11522980     HCab    C    A        0      0        2 
  15  chr15_11522980     HPrz    C    A        0      0        2 
  15  chr15_11522980     ZBoe    C    A        0      0        2 
  15  chr15_11522980     ZGre    C    A        0      0        2 
  15  chr15_11522980     ZHar    C    A        0      0        2 
  15  chr15_11522980   Sample    C    A        0      0        2 
  15  chr15_11560621     AAsi    T    G        0      0        2 
  15  chr15_11560621     AKia    T    G        0      0        2 
  15  chr15_11560621     AOna    T    G        0      0        2 
  15  chr15_11560621     ASom    T    G        0      0        2 
  15  chr15_11560621     HCab    T    G        0      0        2 
  15  chr15_11560621     HPrz    T    G        0      0        2 
  15  chr15_11560621     ZBoe    T    G        0      0        2 
  15  chr15_11560621     ZGre    T    G        1      2        2 
  15  chr15_11560621     ZHar    T    G        0      0        2 
  15  chr15_11560621   Sample    T    G        0      0        2 
  15  chr15_11573918     AAsi    G    C        0      0        2 
  15  chr15_11573918     AKia    G    C        0      0        2 
  15  chr15_11573918     AOna    G    C        0      0        2 
  15  chr15_11573918     ASom    G    C        0      0        2 
  15  chr15_11573918     HCab    G    C        1      2        2 
  15  chr15_11573918     HPrz    G    C        1      2        2 
  15  chr15_11573918     ZBoe    G    C        0      0        2 
  15  chr15_11573918     ZGre    G    C        0      0        2 
  15  chr15_11573918     ZHar    G    C        0      0        2 
  15  chr15_11573918   Sample    G    C        0      0        2 
  15  chr15_11581868     AAsi    C    G        0      0        2 
  15  chr15_11581868     AKia    C    G        0      0        2 
  15  chr15_11581868     AOna    C    G        0      0        2 
  15  chr15_11581868     ASom    C    G        0      0        2 
  15  chr15_11581868     HCab    C    G        0      0        2 
  15  chr15_11581868     HPrz    C    G        0      0        2 
  15  chr15_11581868     ZBoe    C    G        0      0        2 
  15  chr15_11581868     ZGre    C    G        0      0        2 
  15  chr15_11581868     ZHar    C    G      0.5      1        2 
  15  chr15_11581868   Sample    C    G        0      0        2 
  15  chr15_11610168     AAsi    T    G        0      0        2 
  15  chr15_11610168     AKia    T    G        0      0        2 
  15  chr15_11610168     AOna    T    G        0      0        2 
  15  chr15_11610168     ASom    T    G        0      0        2 
  15  chr15_11610168     HCab    T    G        0      0        2 
  15  chr15_11610168     HPrz    T    G        0      0        2 
  15  chr15_11610168     ZBoe    T    G        0      0        2 
  15  chr15_11610168     ZGre    T    G        1      2        2 
  15  chr15_11610168     ZHar    T    G        0      0        2 
  15  chr15_11610168   Sample    T    G        0      0        2 
  15  chr15_11613606     AAsi    G    C        0      0        2 
  15  chr15_11613606     AKia    G    C        0      0        2 
  15  chr15_11613606     AOna    G    C        0      0        2 
  15  chr15_11613606     ASom    G    C        0      0        2 
  15  chr15_11613606     HCab    G    C        0      0        2 
  15  chr15_11613606     HPrz    G    C        0      0        2 
  15  chr15_11613606     ZBoe    G    C      0.5      1        2 
  15  chr15_11613606     ZGre    G    C        0      0        2 
  15  chr15_11613606     ZHar    G    C        0      0        2 
  15  chr15_11613606   Sample    G    C        0      0        2 
  15  chr15_11614081     AAsi    G    C        0      0        2 
  15  chr15_11614081     AKia    G    C        0      0        2 
  15  chr15_11614081     AOna    G    C        0      0        2 
  15  chr15_11614081     ASom    G    C        0      0        2 
  15  chr15_11614081     HCab    G    C        0      0        2 
  15  chr15_11614081     HPrz    G    C        0      0        2 
  15  chr15_11614081     ZBoe    G    C        0      0        2 
  15  chr15_11614081     ZGre    G    C        0      0        2 
  15  chr15_11614081     ZHar    G    C      0.5      1        2 
  15  chr15_11614081   Sample    G    C        0      0        2 
  15  chr15_11618953     AAsi    C    G        0      0        2 
  15  chr15_11618953     AKia    C    G        0      0        2 
  15  chr15_11618953     AOna    C    G        0      0        2 
  15  chr15_11618953     ASom    C    G        0      0        2 
  15  chr15_11618953     HCab    C    G        0      0        2 
  15  chr15_11618953     HPrz    C    G        0      0        2 
  15  chr15_11618953     ZBoe    C    G      0.5      1        2 
  15  chr15_11618953     ZGre    C    G        1      2        2 
  15  chr15_11618953     ZHar    C    G        0      0        2 
  15  chr15_11618953   Sample    C    G        0      0        2 
  15  chr15_11620554     AAsi    C    G        0      0        2 
  15  chr15_11620554     AKia    C    G        0      0        2 
  15  chr15_11620554     AOna    C    G        0      0        2 
  15  chr15_11620554     ASom    C    G        0      0        2 
  15  chr15_11620554     HCab    C    G        0      0        2 
  15  chr15_11620554     HPrz    C    G      0.5      1        2 
  15  chr15_11620554     ZBoe    C    G        0      0        2 
  15  chr15_11620554     ZGre    C    G        0      0        2 
  15  chr15_11620554     ZHar    C    G        0      0        2 
  15  chr15_11620554   Sample    C    G        0      0        2 
  15  chr15_11633278     AAsi    G    T        0      0        2 
  15  chr15_11633278     AKia    G    T        1      2        2 
  15  chr15_11633278     AOna    G    T      0.5      1        2 
  15  chr15_11633278     ASom    G    T        0      0        2 
  15  chr15_11633278     HCab    G    T        0      0        2 
  15  chr15_11633278     HPrz    G    T        0      0        2 
  15  chr15_11633278     ZBoe    G    T        0      0        2 
  15  chr15_11633278     ZGre    G    T        0      0        2 
  15  chr15_11633278     ZHar    G    T        0      0        2 
  15  chr15_11633278   Sample    G    T        0      0        2 
  15  chr15_11670202     AAsi    C    G        0      0        2 
  15  chr15_11670202     AKia    C    G        0      0        2 
  15  chr15_11670202     AOna    C    G        0      0        2 
  15  chr15_11670202     ASom    C    G        0      0        2 
  15  chr15_11670202     HCab    C    G        0      0        2 
  15  chr15_11670202     HPrz    C    G        0      0        2 
  15  chr15_11670202     ZBoe    C    G        1      2        2 
  15  chr15_11670202     ZGre    C    G        0      0        2 
  15  chr15_11670202     ZHar    C    G        0      0        2 
  15  chr15_11670202   Sample    C    G        0      0        2 
  15  chr15_11674792     AAsi    G    C        0      0        2 
  15  chr15_11674792     AKia    G    C        0      0        2 
  15  chr15_11674792     AOna    G    C        0      0        2 
  15  chr15_11674792     ASom    G    C        0      0        2 
  15  chr15_11674792     HCab    G    C        0      0        2 
  15  chr15_11674792     HPrz    G    C        0      0        2 
  15  chr15_11674792     ZBoe    G    C        1      2        2 
  15  chr15_11674792     ZGre    G    C        1      2        2 
  15  chr15_11674792     ZHar    G    C        1      2        2 
  15  chr15_11674792   Sample    G    C        0      0        2 
  15  chr15_11674895     AAsi    C    A        0      0        2 
  15  chr15_11674895     AKia    C    A        0      0        2 
  15  chr15_11674895     AOna    C    A        0      0        2 
  15  chr15_11674895     ASom    C    A        0      0        2 
  15  chr15_11674895     HCab    C    A        1      2        2 
  15  chr15_11674895     HPrz    C    A        1      2        2 
  15  chr15_11674895     ZBoe    C    A        0      0        2 
  15  chr15_11674895     ZGre    C    A        0      0        2 
  15  chr15_11674895     ZHar    C    A        0      0        2 
  15  chr15_11674895   Sample    C    A        0      0        2 
  15  chr15_11683264     AAsi    A    T        0      0        2 
  15  chr15_11683264     AKia    A    T        0      0        2 
  15  chr15_11683264     AOna    A    T      0.5      1        2 
  15  chr15_11683264     ASom    A    T        0      0        2 
  15  chr15_11683264     HCab    A    T        0      0        2 
  15  chr15_11683264     HPrz    A    T        0      0        2 
  15  chr15_11683264     ZBoe    A    T        0      0        2 
  15  chr15_11683264     ZGre    A    T        0      0        2 
  15  chr15_11683264     ZHar    A    T        0      0        2 
  15  chr15_11683264   Sample    A    T        0      0        2 
  15  chr15_11693515     AAsi    C    G        0      0        2 
  15  chr15_11693515     AKia    C    G        0      0        2 
  15  chr15_11693515     AOna    C    G        0      0        2 
  15  chr15_11693515     ASom    C    G        0      0        2 
  15  chr15_11693515     HCab    C    G        0      0        2 
  15  chr15_11693515     HPrz    C    G        0      0        2 
  15  chr15_11693515     ZBoe    C    G        0      0        2 
  15  chr15_11693515     ZGre    C    G        0      0        2 
  15  chr15_11693515     ZHar    C    G        1      2        2 
  15  chr15_11693515   Sample    C    G        0      0        2 
  15  chr15_11710562     AAsi    C    A        0      0        2 
  15  chr15_11710562     AKia    C    A        0      0        2 
  15  chr15_11710562     AOna    C    A        0      0        2 
  15  chr15_11710562     ASom    C    A        0      0        2 
  15  chr15_11710562     HCab    C    A        0      0        2 
  15  chr15_11710562     HPrz    C    A        0      0        2 
  15  chr15_11710562     ZBoe    C    A        1      2        2 
  15  chr15_11710562     ZGre    C    A        1      2        2 
  15  chr15_11710562     ZHar    C    A        0      0        2 
  15  chr15_11710562   Sample    C    A        0      0        2 
  15  chr15_11713973     AAsi    T    G        0      0        2 
  15  chr15_11713973     AKia    T    G        0      0        2 
  15  chr15_11713973     AOna    T    G        0      0        2 
  15  chr15_11713973     ASom    T    G      0.5      1        2 
  15  chr15_11713973     HCab    T    G        0      0        2 
  15  chr15_11713973     HPrz    T    G        0      0        2 
  15  chr15_11713973     ZBoe    T    G        0      0        2 
  15  chr15_11713973     ZGre    T    G        0      0        2 
  15  chr15_11713973     ZHar    T    G        0      0        2 
  15  chr15_11713973   Sample    T    G        0      0        2 
  15  chr15_11718182     AAsi    A    T        0      0        2 
  15  chr15_11718182     AKia    A    T        0      0        2 
  15  chr15_11718182     AOna    A    T        0      0        2 
  15  chr15_11718182     ASom    A    T        0      0        2 
  15  chr15_11718182     HCab    A    T        0      0        2 
  15  chr15_11718182     HPrz    A    T        0      0        2 
  15  chr15_11718182     ZBoe    A    T        1      2        2 
  15  chr15_11718182     ZGre    A    T        0      0        2 
  15  chr15_11718182     ZHar    A    T        0      0        2 
  15  chr15_11718182   Sample    A    T        0      0        2 
  15  chr15_11732886     AAsi    C    A        0      0        2 
  15  chr15_11732886     AKia    C    A        0      0        2 
  15  chr15_11732886     AOna    C    A        0      0        2 
  15  chr15_11732886     ASom    C    A        0      0        2 
  15  chr15_11732886     HCab    C    A        1      2        2 
  15  chr15_11732886     HPrz    C    A        1      2        2 
  15  chr15_11732886     ZBoe    C    A        0      0        2 
  15  chr15_11732886     ZGre    C    A        0      0        2 
  15  chr15_11732886     ZHar    C    A        0      0        2 
  15  chr15_11732886   Sample    C    A        0      0        2 
  15  chr15_11758316     AAsi    C    G        0      0        2 
  15  chr15_11758316     AKia    C    G        0      0        2 
  15  chr15_11758316     AOna    C    G        0      0        2 
  15  chr15_11758316     ASom    C    G        0      0        2 
  15  chr15_11758316     HCab    C    G        0      0        2 
  15  chr15_11758316     HPrz    C    G        0      0        2 
  15  chr15_11758316     ZBoe    C    G        0      0        2 
  15  chr15_11758316     ZGre    C    G        0      0        2 
  15  chr15_11758316     ZHar    C    G        1      2        2 
  15  chr15_11758316   Sample    C    G        0      0        2 
  15  chr15_11762109     AAsi    G    T        0      0        2 
  15  chr15_11762109     AKia    G    T        0      0        2 
  15  chr15_11762109     AOna    G    T        0      0        2 
  15  chr15_11762109     ASom    G    T        0      0        2 
  15  chr15_11762109     HCab    G    T        1      2        2 
  15  chr15_11762109     HPrz    G    T        1      2        2 
  15  chr15_11762109     ZBoe    G    T        0      0        2 
  15  chr15_11762109     ZGre    G    T        0      0        2 
  15  chr15_11762109     ZHar    G    T        0      0        2 
  15  chr15_11762109   Sample    G    T        0      0        2 
  15  chr15_11776074     AAsi    G    C        0      0        2 
  15  chr15_11776074     AKia    G    C        1      2        2 
  15  chr15_11776074     AOna    G    C        0      0        2 
  15  chr15_11776074     ASom    G    C        0      0        2 
  15  chr15_11776074     HCab    G    C        0      0        2 
  15  chr15_11776074     HPrz    G    C        0      0        2 
  15  chr15_11776074     ZBoe    G    C        0      0        2 
  15  chr15_11776074     ZGre    G    C        0      0        2 
  15  chr15_11776074     ZHar    G    C        0      0        2 
  15  chr15_11776074   Sample    G    C        0      0        2 
  15  chr15_11804308     AAsi    A    C        0      0        2 
  15  chr15_11804308     AKia    A    C        0      0        2 
  15  chr15_11804308     AOna    A    C        0      0        2 
  15  chr15_11804308     ASom    A    C        0      0        2 
  15  chr15_11804308     HCab    A    C        0      0        2 
  15  chr15_11804308     HPrz    A    C        0      0        2 
  15  chr15_11804308     ZBoe    A    C        0      0        2 
  15  chr15_11804308     ZGre    A    C        0      0        2 
  15  chr15_11804308     ZHar    A    C        1      2        2 
  15  chr15_11804308   Sample    A    C        0      0        2 
  15  chr15_11816782     AAsi    T    G      0.5      1        2 
  15  chr15_11816782     AKia    T    G        0      0        2 
  15  chr15_11816782     AOna    T    G        0      0        2 
  15  chr15_11816782     ASom    T    G        0      0        2 
  15  chr15_11816782     HCab    T    G        0      0        2 
  15  chr15_11816782     HPrz    T    G        0      0        2 
  15  chr15_11816782     ZBoe    T    G        0      0        2 
  15  chr15_11816782     ZGre    T    G        0      0        2 
  15  chr15_11816782     ZHar    T    G        0      0        2 
  15  chr15_11816782   Sample    T    G        0      0        2 
  15  chr15_11824786     AAsi    A    T        0      0        2 
  15  chr15_11824786     AKia    A    T        0      0        2 
  15  chr15_11824786     AOna    A    T        0      0        2 
  15  chr15_11824786     ASom    A    T        0      0        2 
  15  chr15_11824786     HCab    A    T        0      0        2 
  15  chr15_11824786     HPrz    A    T        0      0        2 
  15  chr15_11824786     ZBoe    A    T      0.5      1        2 
  15  chr15_11824786     ZGre    A    T        0      0        2 
  15  chr15_11824786     ZHar    A    T        0      0        2 
  15  chr15_11824786   Sample    A    T        0      0        2 
  15  chr15_11832727     AAsi    A    C        0      0        2 
  15  chr15_11832727     AKia    A    C        0      0        2 
  15  chr15_11832727     AOna    A    C        0      0        2 
  15  chr15_11832727     ASom    A    C        0      0        2 
  15  chr15_11832727     HCab    A    C        0      0        2 
  15  chr15_11832727     HPrz    A    C        0      0        2 
  15  chr15_11832727     ZBoe    A    C        0      0        2 
  15  chr15_11832727     ZGre    A    C      0.5      1        2 
  15  chr15_11832727     ZHar    A    C        0      0        2 
  15  chr15_11832727   Sample    A    C        0      0        2 
  15  chr15_11841548     AAsi    T    G        1      2        2 
  15  chr15_11841548     AKia    T    G        0      0        2 
  15  chr15_11841548     AOna    T    G        0      0        2 
  15  chr15_11841548     ASom    T    G        1      2        2 
  15  chr15_11841548     HCab    T    G        0      0        2 
  15  chr15_11841548     HPrz    T    G        0      0        2 
  15  chr15_11841548     ZBoe    T    G        0      0        2 
  15  chr15_11841548     ZGre    T    G        0      0        2 
  15  chr15_11841548     ZHar    T    G        0      0        2 
  15  chr15_11841548   Sample    T    G        1      2        2 
  15  chr15_11849383     AAsi    T    G        0      0        2 
  15  chr15_11849383     AKia    T    G        0      0        2 
  15  chr15_11849383     AOna    T    G        0      0        2 
  15  chr15_11849383     ASom    T    G        0      0        2 
  15  chr15_11849383     HCab    T    G      0.5      1        2 
  15  chr15_11849383     HPrz    T    G        0      0        2 
  15  chr15_11849383     ZBoe    T    G        0      0        2 
  15  chr15_11849383     ZGre    T    G        0      0        2 
  15  chr15_11849383     ZHar    T    G        0      0        2 
  15  chr15_11849383   Sample    T    G        0      0        2 
  15  chr15_11872457     AAsi    C    A        0      0        2 
  15  chr15_11872457     AKia    C    A        0      0        2 
  15  chr15_11872457     AOna    C    A        1      2        2 
  15  chr15_11872457     ASom    C    A        0      0        2 
  15  chr15_11872457     HCab    C    A        0      0        2 
  15  chr15_11872457     HPrz    C    A        0      0        2 
  15  chr15_11872457     ZBoe    C    A        0      0        2 
  15  chr15_11872457     ZGre    C    A        0      0        2 
  15  chr15_11872457     ZHar    C    A        0      0        2 
  15  chr15_11872457   Sample    C    A        0      0        2 
  15  chr15_11888903     AAsi    C    G        0      0        2 
  15  chr15_11888903     AKia    C    G        0      0        2 
  15  chr15_11888903     AOna    C    G        0      0        2 
  15  chr15_11888903     ASom    C    G        0      0        2 
  15  chr15_11888903     HCab    C    G        1      2        2 
  15  chr15_11888903     HPrz    C    G        1      2        2 
  15  chr15_11888903     ZBoe    C    G        0      0        2 
  15  chr15_11888903     ZGre    C    G        0      0        2 
  15  chr15_11888903     ZHar    C    G        0      0        2 
  15  chr15_11888903   Sample    C    G        0      0        2 
  15  chr15_11896748     AAsi    T    A        0      0        2 
  15  chr15_11896748     AKia    T    A        0      0        2 
  15  chr15_11896748     AOna    T    A        0      0        2 
  15  chr15_11896748     ASom    T    A        0      0        2 
  15  chr15_11896748     HCab    T    A        1      2        2 
  15  chr15_11896748     HPrz    T    A        1      2        2 
  15  chr15_11896748     ZBoe    T    A        0      0        2 
  15  chr15_11896748     ZGre    T    A        0      0        2 
  15  chr15_11896748     ZHar    T    A        0      0        2 
  15  chr15_11896748   Sample    T    A        0      0        2 
  15  chr15_11901857     AAsi    C    G        0      0        2 
  15  chr15_11901857     AKia    C    G        1      2        2 
  15  chr15_11901857     AOna    C    G        0      0        2 
  15  chr15_11901857     ASom    C    G        0      0        2 
  15  chr15_11901857     HCab    C    G        0      0        2 
  15  chr15_11901857     HPrz    C    G        0      0        2 
  15  chr15_11901857     ZBoe    C    G        0      0        2 
  15  chr15_11901857     ZGre    C    G        0      0        2 
  15  chr15_11901857     ZHar    C    G        0      0        2 
  15  chr15_11901857   Sample    C    G        0      0        2 
  15  chr15_11907682     AAsi    T    G        0      0        2 
  15  chr15_11907682     AKia    T    G        0      0        2 
  15  chr15_11907682     AOna    T    G        0      0        2 
  15  chr15_11907682     ASom    T    G        0      0        2 
  15  chr15_11907682     HCab    T    G        1      2        2 
  15  chr15_11907682     HPrz    T    G        1      2        2 
  15  chr15_11907682     ZBoe    T    G        0      0        2 
  15  chr15_11907682     ZGre    T    G        0      0        2 
  15  chr15_11907682     ZHar    T    G        0      0        2 
  15  chr15_11907682   Sample    T    G        0      0        2 
  15  chr15_11999949     AAsi    T    G        0      0        2 
  15  chr15_11999949     AKia    T    G        1      2        2 
  15  chr15_11999949     AOna    T    G        0      0        2 
  15  chr15_11999949     ASom    T    G        0      0        2 
  15  chr15_11999949     HCab    T    G        1      2        2 
  15  chr15_11999949     HPrz    T    G        1      2        2 
  15  chr15_11999949     ZBoe    T    G        0      0        2 
  15  chr15_11999949     ZGre    T    G        0      0        2 
  15  chr15_11999949     ZHar    T    G        0      0        2 
  15  chr15_11999949   Sample    T    G        0      0        2 
  15  chr15_12020726     AAsi    C    G        0      0        2 
  15  chr15_12020726     AKia    C    G        0      0        2 
  15  chr15_12020726     AOna    C    G        0      0        2 
  15  chr15_12020726     ASom    C    G        0      0        2 
  15  chr15_12020726     HCab    C    G        1      2        2 
  15  chr15_12020726     HPrz    C    G        1      2        2 
  15  chr15_12020726     ZBoe    C    G        0      0        2 
  15  chr15_12020726     ZGre    C    G        0      0        2 
  15  chr15_12020726     ZHar    C    G        0      0        2 
  15  chr15_12020726   Sample    C    G        0      0        2 
  15  chr15_12035806     AAsi    A    C        0      0        2 
  15  chr15_12035806     AKia    A    C        0      0        2 
  15  chr15_12035806     AOna    A    C        0      0        2 
  15  chr15_12035806     ASom    A    C        0      0        2 
  15  chr15_12035806     HCab    A    C        0      0        2 
  15  chr15_12035806     HPrz    A    C        0      0        2 
  15  chr15_12035806     ZBoe    A    C        1      2        2 
  15  chr15_12035806     ZGre    A    C        0      0        2 
  15  chr15_12035806     ZHar    A    C        0      0        2 
  15  chr15_12035806   Sample    A    C        0      0        2 
  15  chr15_12050010     AAsi    T    A        0      0        2 
  15  chr15_12050010     AKia    T    A        0      0        2 
  15  chr15_12050010     AOna    T    A        0      0        2 
  15  chr15_12050010     ASom    T    A        0      0        2 
  15  chr15_12050010     HCab    T    A        0      0        2 
  15  chr15_12050010     HPrz    T    A      0.5      1        2 
  15  chr15_12050010     ZBoe    T    A        0      0        2 
  15  chr15_12050010     ZGre    T    A        0      0        2 
  15  chr15_12050010     ZHar    T    A        0      0        2 
  15  chr15_12050010   Sample    T    A        0      0        2 
  15  chr15_12057247     AAsi    C    G        0      0        2 
  15  chr15_12057247     AKia    C    G        0      0        2 
  15  chr15_12057247     AOna    C    G        0      0        2 
  15  chr15_12057247     ASom    C    G        0      0        2 
  15  chr15_12057247     HCab    C    G      0.5      1        2 
  15  chr15_12057247     HPrz    C    G        0      0        2 
  15  chr15_12057247     ZBoe    C    G        0      0        2 
  15  chr15_12057247     ZGre    C    G        0      0        2 
  15  chr15_12057247     ZHar    C    G        0      0        2 
  15  chr15_12057247   Sample    C    G        0      0        2 
  15  chr15_12096017     AAsi    A    C        0      0        2 
  15  chr15_12096017     AKia    A    C        0      0        2 
  15  chr15_12096017     AOna    A    C        0      0        2 
  15  chr15_12096017     ASom    A    C        0      0        2 
  15  chr15_12096017     HCab    A    C        0      0        2 
  15  chr15_12096017     HPrz    A    C        0      0        2 
  15  chr15_12096017     ZBoe    A    C        0      0        2 
  15  chr15_12096017     ZGre    A    C        0      0        2 
  15  chr15_12096017     ZHar    A    C      0.5      1        2 
  15  chr15_12096017   Sample    A    C        0      0        2 
  15  chr15_12099161     AAsi    G    T        0      0        2 
  15  chr15_12099161     AKia    G    T        0      0        2 
  15  chr15_12099161     AOna    G    T        0      0        2 
  15  chr15_12099161     ASom    G    T        0      0        2 
  15  chr15_12099161     HCab    G    T        0      0        2 
  15  chr15_12099161     HPrz    G    T        0      0        2 
  15  chr15_12099161     ZBoe    G    T        0      0        2 
  15  chr15_12099161     ZGre    G    T      0.5      1        2 
  15  chr15_12099161     ZHar    G    T        0      0        2 
  15  chr15_12099161   Sample    G    T        0      0        2 
  15  chr15_12106524     AAsi    C    A        1      2        2 
  15  chr15_12106524     AKia    C    A        0      0        2 
  15  chr15_12106524     AOna    C    A        0      0        2 
  15  chr15_12106524     ASom    C    A      0.5      1        2 
  15  chr15_12106524     HCab    C    A        0      0        2 
  15  chr15_12106524     HPrz    C    A        0      0        2 
  15  chr15_12106524     ZBoe    C    A        0      0        2 
  15  chr15_12106524     ZGre    C    A        0      0        2 
  15  chr15_12106524     ZHar    C    A        0      0        2 
  15  chr15_12106524   Sample    C    A        1      2        2 
  15  chr15_12122720     AAsi    G    C        0      0        2 
  15  chr15_12122720     AKia    G    C        0      0        2 
  15  chr15_12122720     AOna    G    C        0      0        2 
  15  chr15_12122720     ASom    G    C        0      0        2 
  15  chr15_12122720     HCab    G    C        1      2        2 
  15  chr15_12122720     HPrz    G    C        1      2        2 
  15  chr15_12122720     ZBoe    G    C        0      0        2 
  15  chr15_12122720     ZGre    G    C        0      0        2 
  15  chr15_12122720     ZHar    G    C        0      0        2 
  15  chr15_12122720   Sample    G    C        0      0        2 
  15  chr15_12140107     AAsi    A    T        0      0        2 
  15  chr15_12140107     AKia    A    T        0      0        2 
  15  chr15_12140107     AOna    A    T        0      0        2 
  15  chr15_12140107     ASom    A    T        0      0        2 
  15  chr15_12140107     HCab    A    T        0      0        2 
  15  chr15_12140107     HPrz    A    T        0      0        2 
  15  chr15_12140107     ZBoe    A    T      0.5      1        2 
  15  chr15_12140107     ZGre    A    T        0      0        2 
  15  chr15_12140107     ZHar    A    T        0      0        2 
  15  chr15_12140107   Sample    A    T        0      0        2 
  15  chr15_12154234     AAsi    G    T        0      0        2 
  15  chr15_12154234     AKia    G    T        0      0        2 
  15  chr15_12154234     AOna    G    T        0      0        2 
  15  chr15_12154234     ASom    G    T        0      0        2 
  15  chr15_12154234     HCab    G    T        0      0        2 
  15  chr15_12154234     HPrz    G    T      0.5      1        2 
  15  chr15_12154234     ZBoe    G    T        0      0        2 
  15  chr15_12154234     ZGre    G    T        0      0        2 
  15  chr15_12154234     ZHar    G    T        0      0        2 
  15  chr15_12154234   Sample    G    T        0      0        2 
  15  chr15_12197544     AAsi    T    G        0      0        2 
  15  chr15_12197544     AKia    T    G        0      0        2 
  15  chr15_12197544     AOna    T    G        0      0        2 
  15  chr15_12197544     ASom    T    G        0      0        2 
  15  chr15_12197544     HCab    T    G        1      2        2 
  15  chr15_12197544     HPrz    T    G        1      2        2 
  15  chr15_12197544     ZBoe    T    G        0      0        2 
  15  chr15_12197544     ZGre    T    G        0      0        2 
  15  chr15_12197544     ZHar    T    G        0      0        2 
  15  chr15_12197544   Sample    T    G        0      0        2 
  15  chr15_12197943     AAsi    G    C        0      0        2 
  15  chr15_12197943     AKia    G    C        0      0        2 
  15  chr15_12197943     AOna    G    C        0      0        2 
  15  chr15_12197943     ASom    G    C        0      0        2 
  15  chr15_12197943     HCab    G    C        1      2        2 
  15  chr15_12197943     HPrz    G    C        1      2        2 
  15  chr15_12197943     ZBoe    G    C        0      0        2 
  15  chr15_12197943     ZGre    G    C        0      0        2 
  15  chr15_12197943     ZHar    G    C        0      0        2 
  15  chr15_12197943   Sample    G    C        0      0        2 
  15  chr15_12203250     AAsi    C    A        0      0        2 
  15  chr15_12203250     AKia    C    A        0      0        2 
  15  chr15_12203250     AOna    C    A        0      0        2 
  15  chr15_12203250     ASom    C    A        1      2        2 
  15  chr15_12203250     HCab    C    A        0      0        2 
  15  chr15_12203250     HPrz    C    A        0      0        2 
  15  chr15_12203250     ZBoe    C    A        0      0        2 
  15  chr15_12203250     ZGre    C    A        0      0        2 
  15  chr15_12203250     ZHar    C    A        0      0        2 
  15  chr15_12203250   Sample    C    A        0      0        2 
  15  chr15_12216493     AAsi    G    C        0      0        2 
  15  chr15_12216493     AKia    G    C        0      0        2 
  15  chr15_12216493     AOna    G    C      0.5      1        2 
  15  chr15_12216493     ASom    G    C        0      0        2 
  15  chr15_12216493     HCab    G    C        0      0        2 
  15  chr15_12216493     HPrz    G    C        0      0        2 
  15  chr15_12216493     ZBoe    G    C        0      0        2 
  15  chr15_12216493     ZGre    G    C        0      0        2 
  15  chr15_12216493     ZHar    G    C        0      0        2 
  15  chr15_12216493   Sample    G    C        0      0        2 
  15  chr15_12222652     AAsi    C    G        0      0        2 
  15  chr15_12222652     AKia    C    G        0      0        2 
  15  chr15_12222652     AOna    C    G        0      0        2 
  15  chr15_12222652     ASom    C    G        0      0        2 
  15  chr15_12222652     HCab    C    G        1      2        2 
  15  chr15_12222652     HPrz    C    G        1      2        2 
  15  chr15_12222652     ZBoe    C    G        0      0        2 
  15  chr15_12222652     ZGre    C    G        0      0        2 
  15  chr15_12222652     ZHar    C    G        0      0        2 
  15  chr15_12222652   Sample    C    G        0      0        2 
  15  chr15_12260913     AAsi    G    T        0      0        2 
  15  chr15_12260913     AKia    G    T        0      0        2 
  15  chr15_12260913     AOna    G    T        0      0        2 
  15  chr15_12260913     ASom    G    T        0      0        2 
  15  chr15_12260913     HCab    G    T      0.5      1        2 
  15  chr15_12260913     HPrz    G    T      0.5      1        2 
  15  chr15_12260913     ZBoe    G    T        0      0        2 
  15  chr15_12260913     ZGre    G    T        0      0        2 
  15  chr15_12260913     ZHar    G    T        0      0        2 
  15  chr15_12260913   Sample    G    T        0      0        2 
  15  chr15_12273851     AAsi    G    T        0      0        2 
  15  chr15_12273851     AKia    G    T        0      0        2 
  15  chr15_12273851     AOna    G    T        0      0        2 
  15  chr15_12273851     ASom    G    T        0      0        2 
  15  chr15_12273851     HCab    G    T        0      0        2 
  15  chr15_12273851     HPrz    G    T        0      0        2 
  15  chr15_12273851     ZBoe    G    T        0      0        2 
  15  chr15_12273851     ZGre    G    T        0      0        2 
  15  chr15_12273851     ZHar    G    T      0.5      1        2 
  15  chr15_12273851   Sample    G    T        0      0        2 
  15  chr15_12276598     AAsi    C    A        0      0        2 
  15  chr15_12276598     AKia    C    A        0      0        2 
  15  chr15_12276598     AOna    C    A        0      0        2 
  15  chr15_12276598     ASom    C    A        0      0        2 
  15  chr15_12276598     HCab    C    A        0      0        2 
  15  chr15_12276598     HPrz    C    A        0      0        2 
  15  chr15_12276598     ZBoe    C    A        0      0        2 
  15  chr15_12276598     ZGre    C    A        0      0        2 
  15  chr15_12276598     ZHar    C    A        1      2        2 
  15  chr15_12276598   Sample    C    A        0      0        2 
  15  chr15_12280566     AAsi    G    C        0      0        2 
  15  chr15_12280566     AKia    G    C        0      0        2 
  15  chr15_12280566     AOna    G    C        0      0        2 
  15  chr15_12280566     ASom    G    C        0      0        2 
  15  chr15_12280566     HCab    G    C        0      0        2 
  15  chr15_12280566     HPrz    G    C        0      0        2 
  15  chr15_12280566     ZBoe    G    C        0      0        2 
  15  chr15_12280566     ZGre    G    C        0      0        2 
  15  chr15_12280566     ZHar    G    C        1      2        2 
  15  chr15_12280566   Sample    G    C        0      0        2 
  15  chr15_12282149     AAsi    T    G        0      0        2 
  15  chr15_12282149     AKia    T    G        0      0        2 
  15  chr15_12282149     AOna    T    G      0.5      1        2 
  15  chr15_12282149     ASom    T    G        0      0        2 
  15  chr15_12282149     HCab    T    G        0      0        2 
  15  chr15_12282149     HPrz    T    G        0      0        2 
  15  chr15_12282149     ZBoe    T    G        0      0        2 
  15  chr15_12282149     ZGre    T    G        0      0        2 
  15  chr15_12282149     ZHar    T    G        0      0        2 
  15  chr15_12282149   Sample    T    G        0      0        2 
  15  chr15_12303836     AAsi    T    G        0      0        2 
  15  chr15_12303836     AKia    T    G        0      0        2 
  15  chr15_12303836     AOna    T    G      0.5      1        2 
  15  chr15_12303836     ASom    T    G        0      0        2 
  15  chr15_12303836     HCab    T    G        0      0        2 
  15  chr15_12303836     HPrz    T    G        0      0        2 
  15  chr15_12303836     ZBoe    T    G        0      0        2 
  15  chr15_12303836     ZGre    T    G        0      0        2 
  15  chr15_12303836     ZHar    T    G        0      0        2 
  15  chr15_12303836   Sample    T    G        0      0        2 
  15  chr15_12325484     AAsi    G    T        0      0        2 
  15  chr15_12325484     AKia    G    T        0      0        2 
  15  chr15_12325484     AOna    G    T        1      2        2 
  15  chr15_12325484     ASom    G    T        0      0        2 
  15  chr15_12325484     HCab    G    T        0      0        2 
  15  chr15_12325484     HPrz    G    T        0      0        2 
  15  chr15_12325484     ZBoe    G    T        0      0        2 
  15  chr15_12325484     ZGre    G    T        0      0        2 
  15  chr15_12325484     ZHar    G    T        0      0        2 
  15  chr15_12325484   Sample    G    T        0      0        2 
  15  chr15_12328206     AAsi    C    A        0      0        2 
  15  chr15_12328206     AKia    C    A        0      0        2 
  15  chr15_12328206     AOna    C    A        0      0        2 
  15  chr15_12328206     ASom    C    A        0      0        2 
  15  chr15_12328206     HCab    C    A        1      2        2 
  15  chr15_12328206     HPrz    C    A        1      2        2 
  15  chr15_12328206     ZBoe    C    A        0      0        2 
  15  chr15_12328206     ZGre    C    A        0      0        2 
  15  chr15_12328206     ZHar    C    A        0      0        2 
  15  chr15_12328206   Sample    C    A        0      0        2 
  15  chr15_12366757     AAsi    C    G        0      0        2 
  15  chr15_12366757     AKia    C    G      0.5      1        2 
  15  chr15_12366757     AOna    C    G        0      0        2 
  15  chr15_12366757     ASom    C    G        0      0        2 
  15  chr15_12366757     HCab    C    G        0      0        2 
  15  chr15_12366757     HPrz    C    G        0      0        2 
  15  chr15_12366757     ZBoe    C    G        0      0        2 
  15  chr15_12366757     ZGre    C    G        0      0        2 
  15  chr15_12366757     ZHar    C    G        0      0        2 
  15  chr15_12366757   Sample    C    G        0      0        2 
  15  chr15_12371266     AAsi    G    C        0      0        2 
  15  chr15_12371266     AKia    G    C        0      0        2 
  15  chr15_12371266     AOna    G    C        0      0        2 
  15  chr15_12371266     ASom    G    C        0      0        2 
  15  chr15_12371266     HCab    G    C        0      0        2 
  15  chr15_12371266     HPrz    G    C        0      0        2 
  15  chr15_12371266     ZBoe    G    C        0      0        2 
  15  chr15_12371266     ZGre    G    C      0.5      1        2 
  15  chr15_12371266     ZHar    G    C        0      0        2 
  15  chr15_12371266   Sample    G    C        0      0        2 
  15  chr15_12377228     AAsi    G    C        0      0        2 
  15  chr15_12377228     AKia    G    C        0      0        2 
  15  chr15_12377228     AOna    G    C        0      0        2 
  15  chr15_12377228     ASom    G    C      0.5      1        2 
  15  chr15_12377228     HCab    G    C        0      0        2 
  15  chr15_12377228     HPrz    G    C        0      0        2 
  15  chr15_12377228     ZBoe    G    C        0      0        2 
  15  chr15_12377228     ZGre    G    C        0      0        2 
  15  chr15_12377228     ZHar    G    C        0      0        2 
  15  chr15_12377228   Sample    G    C        0      0        2 
  15  chr15_12380383     AAsi    T    A        1      2        2 
  15  chr15_12380383     AKia    T    A        0      0        2 
  15  chr15_12380383     AOna    T    A        0      0        2 
  15  chr15_12380383     ASom    T    A        1      2        2 
  15  chr15_12380383     HCab    T    A        0      0        2 
  15  chr15_12380383     HPrz    T    A        0      0        2 
  15  chr15_12380383     ZBoe    T    A        0      0        2 
  15  chr15_12380383     ZGre    T    A        0      0        2 
  15  chr15_12380383     ZHar    T    A        0      0        2 
  15  chr15_12380383   Sample    T    A        1      2        2 
  15  chr15_12415880     AAsi    G    C        0      0        2 
  15  chr15_12415880     AKia    G    C        0      0        2 
  15  chr15_12415880     AOna    G    C        0      0        2 
  15  chr15_12415880     ASom    G    C        0      0        2 
  15  chr15_12415880     HCab    G    C        1      2        2 
  15  chr15_12415880     HPrz    G    C        1      2        2 
  15  chr15_12415880     ZBoe    G    C        0      0        2 
  15  chr15_12415880     ZGre    G    C        0      0        2 
  15  chr15_12415880     ZHar    G    C        0      0        2 
  15  chr15_12415880   Sample    G    C        0      0        2 
  15  chr15_12417505     AAsi    A    C        0      0        2 
  15  chr15_12417505     AKia    A    C        0      0        2 
  15  chr15_12417505     AOna    A    C        0      0        2 
  15  chr15_12417505     ASom    A    C        0      0        2 
  15  chr15_12417505     HCab    A    C        0      0        2 
  15  chr15_12417505     HPrz    A    C        0      0        2 
  15  chr15_12417505     ZBoe    A    C        1      2        2 
  15  chr15_12417505     ZGre    A    C        0      0        2 
  15  chr15_12417505     ZHar    A    C        0      0        2 
  15  chr15_12417505   Sample    A    C        0      0        2 
  15  chr15_12445951     AAsi    T    G        0      0        2 
  15  chr15_12445951     AKia    T    G        0      0        2 
  15  chr15_12445951     AOna    T    G      0.5      1        2 
  15  chr15_12445951     ASom    T    G        0      0        2 
  15  chr15_12445951     HCab    T    G        0      0        2 
  15  chr15_12445951     HPrz    T    G        0      0        2 
  15  chr15_12445951     ZBoe    T    G        0      0        2 
  15  chr15_12445951     ZGre    T    G        0      0        2 
  15  chr15_12445951     ZHar    T    G        0      0        2 
  15  chr15_12445951   Sample    T    G        0      0        2 
  15  chr15_12455430     AAsi    C    G        0      0        2 
  15  chr15_12455430     AKia    C    G        1      2        2 
  15  chr15_12455430     AOna    C    G        1      2        2 
  15  chr15_12455430     ASom    C    G        0      0        2 
  15  chr15_12455430     HCab    C    G        0      0        2 
  15  chr15_12455430     HPrz    C    G        0      0        2 
  15  chr15_12455430     ZBoe    C    G        0      0        2 
  15  chr15_12455430     ZGre    C    G        0      0        2 
  15  chr15_12455430     ZHar    C    G        0      0        2 
  15  chr15_12455430   Sample    C    G        0      0        2 
  15  chr15_12473997     AAsi    G    C        0      0        2 
  15  chr15_12473997     AKia    G    C        0      0        2 
  15  chr15_12473997     AOna    G    C        0      0        2 
  15  chr15_12473997     ASom    G    C        0      0        2 
  15  chr15_12473997     HCab    G    C        1      2        2 
  15  chr15_12473997     HPrz    G    C        1      2        2 
  15  chr15_12473997     ZBoe    G    C        0      0        2 
  15  chr15_12473997     ZGre    G    C        0      0        2 
  15  chr15_12473997     ZHar    G    C        0      0        2 
  15  chr15_12473997   Sample    G    C        0      0        2 
  15  chr15_12478269     AAsi    G    C        0      0        2 
  15  chr15_12478269     AKia    G    C        0      0        2 
  15  chr15_12478269     AOna    G    C        0      0        2 
  15  chr15_12478269     ASom    G    C        0      0        2 
  15  chr15_12478269     HCab    G    C      0.5      1        2 
  15  chr15_12478269     HPrz    G    C        0      0        2 
  15  chr15_12478269     ZBoe    G    C        0      0        2 
  15  chr15_12478269     ZGre    G    C        0      0        2 
  15  chr15_12478269     ZHar    G    C        0      0        2 
  15  chr15_12478269   Sample    G    C        0      0        2 
  15  chr15_12485758     AAsi    A    C        0      0        2 
  15  chr15_12485758     AKia    A    C        0      0        2 
  15  chr15_12485758     AOna    A    C        0      0        2 
  15  chr15_12485758     ASom    A    C        0      0        2 
  15  chr15_12485758     HCab    A    C        1      2        2 
  15  chr15_12485758     HPrz    A    C        1      2        2 
  15  chr15_12485758     ZBoe    A    C        0      0        2 
  15  chr15_12485758     ZGre    A    C        0      0        2 
  15  chr15_12485758     ZHar    A    C        0      0        2 
  15  chr15_12485758   Sample    A    C        0      0        2 
  15  chr15_12491645     AAsi    G    C        0      0        2 
  15  chr15_12491645     AKia    G    C        0      0        2 
  15  chr15_12491645     AOna    G    C        0      0        2 
  15  chr15_12491645     ASom    G    C        0      0        2 
  15  chr15_12491645     HCab    G    C        1      2        2 
  15  chr15_12491645     HPrz    G    C        1      2        2 
  15  chr15_12491645     ZBoe    G    C        0      0        2 
  15  chr15_12491645     ZGre    G    C        0      0        2 
  15  chr15_12491645     ZHar    G    C        0      0        2 
  15  chr15_12491645   Sample    G    C        0      0        2 
  15  chr15_12500989     AAsi    A    T        0      0        2 
  15  chr15_12500989     AKia    A    T        0      0        2 
  15  chr15_12500989     AOna    A    T        0      0        2 
  15  chr15_12500989     ASom    A    T        0      0        2 
  15  chr15_12500989     HCab    A    T      0.5      1        2 
  15  chr15_12500989     HPrz    A    T        1      2        2 
  15  chr15_12500989     ZBoe    A    T        0      0        2 
  15  chr15_12500989     ZGre    A    T        0      0        2 
  15  chr15_12500989     ZHar    A    T        0      0        2 
  15  chr15_12500989   Sample    A    T        0      0        2 
  15  chr15_12512644     AAsi    A    C        0      0        2 
  15  chr15_12512644     AKia    A    C        0      0        2 
  15  chr15_12512644     AOna    A    C        0      0        2 
  15  chr15_12512644     ASom    A    C        0      0        2 
  15  chr15_12512644     HCab    A    C        0      0        2 
  15  chr15_12512644     HPrz    A    C        0      0        2 
  15  chr15_12512644     ZBoe    A    C      0.5      1        2 
  15  chr15_12512644     ZGre    A    C        0      0        2 
  15  chr15_12512644     ZHar    A    C        0      0        2 
  15  chr15_12512644   Sample    A    C        0      0        2 
  15  chr15_12531985     AAsi    C    A        0      0        2 
  15  chr15_12531985     AKia    C    A        0      0        2 
  15  chr15_12531985     AOna    C    A        0      0        2 
  15  chr15_12531985     ASom    C    A        0      0        2 
  15  chr15_12531985     HCab    C    A        0      0        2 
  15  chr15_12531985     HPrz    C    A        0      0        2 
  15  chr15_12531985     ZBoe    C    A      0.5      1        2 
  15  chr15_12531985     ZGre    C    A        0      0        2 
  15  chr15_12531985     ZHar    C    A        0      0        2 
  15  chr15_12531985   Sample    C    A        0      0        2 
  15  chr15_12550209     AAsi    G    C        0      0        2 
  15  chr15_12550209     AKia    G    C        1      2        2 
  15  chr15_12550209     AOna    G    C      0.5      1        2 
  15  chr15_12550209     ASom    G    C        0      0        2 
  15  chr15_12550209     HCab    G    C        0      0        2 
  15  chr15_12550209     HPrz    G    C        0      0        2 
  15  chr15_12550209     ZBoe    G    C        0      0        2 
  15  chr15_12550209     ZGre    G    C        0      0        2 
  15  chr15_12550209     ZHar    G    C        0      0        2 
  15  chr15_12550209   Sample    G    C        0      0        2 
  15  chr15_12554321     AAsi    C    G        0      0        2 
  15  chr15_12554321     AKia    C    G        0      0        2 
  15  chr15_12554321     AOna    C    G      0.5      1        2 
  15  chr15_12554321     ASom    C    G        0      0        2 
  15  chr15_12554321     HCab    C    G        0      0        2 
  15  chr15_12554321     HPrz    C    G        0      0        2 
  15  chr15_12554321     ZBoe    C    G        0      0        2 
  15  chr15_12554321     ZGre    C    G        0      0        2 
  15  chr15_12554321     ZHar    C    G        0      0        2 
  15  chr15_12554321   Sample    C    G        0      0        2 
  15  chr15_12579288     AAsi    G    T        0      0        2 
  15  chr15_12579288     AKia    G    T        0      0        2 
  15  chr15_12579288     AOna    G    T        0      0        2 
  15  chr15_12579288     ASom    G    T      0.5      1        2 
  15  chr15_12579288     HCab    G    T        0      0        2 
  15  chr15_12579288     HPrz    G    T        0      0        2 
  15  chr15_12579288     ZBoe    G    T        0      0        2 
  15  chr15_12579288     ZGre    G    T        0      0        2 
  15  chr15_12579288     ZHar    G    T        0      0        2 
  15  chr15_12579288   Sample    G    T        0      0        2 
  15  chr15_12587677     AAsi    T    G        0      0        2 
  15  chr15_12587677     AKia    T    G        0      0        2 
  15  chr15_12587677     AOna    T    G        0      0        2 
  15  chr15_12587677     ASom    T    G        0      0        2 
  15  chr15_12587677     HCab    T    G      0.5      1        2 
  15  chr15_12587677     HPrz    T    G        1      2        2 
  15  chr15_12587677     ZBoe    T    G        0      0        2 
  15  chr15_12587677     ZGre    T    G        0      0        2 
  15  chr15_12587677     ZHar    T    G        0      0        2 
  15  chr15_12587677   Sample    T    G        0      0        2 
  15  chr15_12601269     AAsi    G    C        0      0        2 
  15  chr15_12601269     AKia    G    C        0      0        2 
  15  chr15_12601269     AOna    G    C        0      0        2 
  15  chr15_12601269     ASom    G    C        0      0        2 
  15  chr15_12601269     HCab    G    C      0.5      1        2 
  15  chr15_12601269     HPrz    G    C        0      0        2 
  15  chr15_12601269     ZBoe    G    C        0      0        2 
  15  chr15_12601269     ZGre    G    C        0      0        2 
  15  chr15_12601269     ZHar    G    C        0      0        2 
  15  chr15_12601269   Sample    G    C        0      0        2 
  15  chr15_12740707     AAsi    G    C        0      0        2 
  15  chr15_12740707     AKia    G    C        1      2        2 
  15  chr15_12740707     AOna    G    C      0.5      1        2 
  15  chr15_12740707     ASom    G    C        0      0        2 
  15  chr15_12740707     HCab    G    C        0      0        2 
  15  chr15_12740707     HPrz    G    C        0      0        2 
  15  chr15_12740707     ZBoe    G    C        0      0        2 
  15  chr15_12740707     ZGre    G    C        0      0        2 
  15  chr15_12740707     ZHar    G    C        0      0        2 
  15  chr15_12740707   Sample    G    C        0      0        2 
  15  chr15_12762240     AAsi    C    G        0      0        2 
  15  chr15_12762240     AKia    C    G      0.5      1        2 
  15  chr15_12762240     AOna    C    G        0      0        2 
  15  chr15_12762240     ASom    C    G        0      0        2 
  15  chr15_12762240     HCab    C    G        0      0        2 
  15  chr15_12762240     HPrz    C    G        0      0        2 
  15  chr15_12762240     ZBoe    C    G        0      0        2 
  15  chr15_12762240     ZGre    C    G        0      0        2 
  15  chr15_12762240     ZHar    C    G        0      0        2 
  15  chr15_12762240   Sample    C    G        0      0        2 
  15  chr15_12768360     AAsi    A    C        0      0        2 
  15  chr15_12768360     AKia    A    C        0      0        2 
  15  chr15_12768360     AOna    A    C        0      0        2 
  15  chr15_12768360     ASom    A    C        0      0        2 
  15  chr15_12768360     HCab    A    C        0      0        2 
  15  chr15_12768360     HPrz    A    C        0      0        2 
  15  chr15_12768360     ZBoe    A    C        0      0        2 
  15  chr15_12768360     ZGre    A    C      0.5      1        2 
  15  chr15_12768360     ZHar    A    C        0      0        2 
  15  chr15_12768360   Sample    A    C        0      0        2 
  15  chr15_12768689     AAsi    C    A        0      0        2 
  15  chr15_12768689     AKia    C    A        0      0        2 
  15  chr15_12768689     AOna    C    A        0      0        2 
  15  chr15_12768689     ASom    C    A        0      0        2 
  15  chr15_12768689     HCab    C    A        1      2        2 
  15  chr15_12768689     HPrz    C    A        1      2        2 
  15  chr15_12768689     ZBoe    C    A        0      0        2 
  15  chr15_12768689     ZGre    C    A        0      0        2 
  15  chr15_12768689     ZHar    C    A        0      0        2 
  15  chr15_12768689   Sample    C    A        0      0        2 
  15  chr15_12769894     AAsi    G    T        0      0        2 
  15  chr15_12769894     AKia    G    T        0      0        2 
  15  chr15_12769894     AOna    G    T        0      0        2 
  15  chr15_12769894     ASom    G    T        1      2        2 
  15  chr15_12769894     HCab    G    T        0      0        2 
  15  chr15_12769894     HPrz    G    T        0      0        2 
  15  chr15_12769894     ZBoe    G    T        0      0        2 
  15  chr15_12769894     ZGre    G    T        0      0        2 
  15  chr15_12769894     ZHar    G    T        0      0        2 
  15  chr15_12769894   Sample    G    T        0      0        2 
  15  chr15_12773636     AAsi    G    T        0      0        2 
  15  chr15_12773636     AKia    G    T        0      0        2 
  15  chr15_12773636     AOna    G    T        0      0        2 
  15  chr15_12773636     ASom    G    T        0      0        2 
  15  chr15_12773636     HCab    G    T        0      0        2 
  15  chr15_12773636     HPrz    G    T      0.5      1        2 
  15  chr15_12773636     ZBoe    G    T        0      0        2 
  15  chr15_12773636     ZGre    G    T        0      0        2 
  15  chr15_12773636     ZHar    G    T        0      0        2 
  15  chr15_12773636   Sample    G    T        0      0        2 
  15  chr15_12789991     AAsi    C    G        0      0        2 
  15  chr15_12789991     AKia    C    G        0      0        2 
  15  chr15_12789991     AOna    C    G        0      0        2 
  15  chr15_12789991     ASom    C    G        0      0        2 
  15  chr15_12789991     HCab    C    G        1      2        2 
  15  chr15_12789991     HPrz    C    G        1      2        2 
  15  chr15_12789991     ZBoe    C    G        0      0        2 
  15  chr15_12789991     ZGre    C    G        0      0        2 
  15  chr15_12789991     ZHar    C    G        0      0        2 
  15  chr15_12789991   Sample    C    G        0      0        2 
  15  chr15_12799656     AAsi    C    G        0      0        2 
  15  chr15_12799656     AKia    C    G        1      2        2 
  15  chr15_12799656     AOna    C    G        0      0        2 
  15  chr15_12799656     ASom    C    G        0      0        2 
  15  chr15_12799656     HCab    C    G        0      0        2 
  15  chr15_12799656     HPrz    C    G        0      0        2 
  15  chr15_12799656     ZBoe    C    G        0      0        2 
  15  chr15_12799656     ZGre    C    G        0      0        2 
  15  chr15_12799656     ZHar    C    G        0      0        2 
  15  chr15_12799656   Sample    C    G        0      0        2 
  15  chr15_12802654     AAsi    A    T        0      0        2 
  15  chr15_12802654     AKia    A    T        0      0        2 
  15  chr15_12802654     AOna    A    T        1      2        2 
  15  chr15_12802654     ASom    A    T        0      0        2 
  15  chr15_12802654     HCab    A    T        0      0        2 
  15  chr15_12802654     HPrz    A    T        0      0        2 
  15  chr15_12802654     ZBoe    A    T        0      0        2 
  15  chr15_12802654     ZGre    A    T        0      0        2 
  15  chr15_12802654     ZHar    A    T        0      0        2 
  15  chr15_12802654   Sample    A    T        0      0        2 
  15  chr15_12815061     AAsi    C    A        0      0        2 
  15  chr15_12815061     AKia    C    A        0      0        2 
  15  chr15_12815061     AOna    C    A        0      0        2 
  15  chr15_12815061     ASom    C    A        0      0        2 
  15  chr15_12815061     HCab    C    A        1      2        2 
  15  chr15_12815061     HPrz    C    A        1      2        2 
  15  chr15_12815061     ZBoe    C    A        0      0        2 
  15  chr15_12815061     ZGre    C    A        0      0        2 
  15  chr15_12815061     ZHar    C    A        0      0        2 
  15  chr15_12815061   Sample    C    A        0      0        2 
  15  chr15_12824103     AAsi    G    T        0      0        2 
  15  chr15_12824103     AKia    G    T        0      0        2 
  15  chr15_12824103     AOna    G    T      0.5      1        2 
  15  chr15_12824103     ASom    G    T        0      0        2 
  15  chr15_12824103     HCab    G    T        0      0        2 
  15  chr15_12824103     HPrz    G    T        0      0        2 
  15  chr15_12824103     ZBoe    G    T        0      0        2 
  15  chr15_12824103     ZGre    G    T        0      0        2 
  15  chr15_12824103     ZHar    G    T        0      0        2 
  15  chr15_12824103   Sample    G    T        0      0        2 
  15  chr15_12837181     AAsi    C    A        0      0        2 
  15  chr15_12837181     AKia    C    A        0      0        2 
  15  chr15_12837181     AOna    C    A        0      0        2 
  15  chr15_12837181     ASom    C    A        0      0        2 
  15  chr15_12837181     HCab    C    A        0      0        2 
  15  chr15_12837181     HPrz    C    A        0      0        2 
  15  chr15_12837181     ZBoe    C    A      0.5      1        2 
  15  chr15_12837181     ZGre    C    A        0      0        2 
  15  chr15_12837181     ZHar    C    A        0      0        2 
  15  chr15_12837181   Sample    C    A        0      0        2 
  15  chr15_12851409     AAsi    C    G        0      0        2 
  15  chr15_12851409     AKia    C    G        0      0        2 
  15  chr15_12851409     AOna    C    G        0      0        2 
  15  chr15_12851409     ASom    C    G        0      0        2 
  15  chr15_12851409     HCab    C    G        0      0        2 
  15  chr15_12851409     HPrz    C    G        0      0        2 
  15  chr15_12851409     ZBoe    C    G        0      0        2 
  15  chr15_12851409     ZGre    C    G        0      0        2 
  15  chr15_12851409     ZHar    C    G        1      2        2 
  15  chr15_12851409   Sample    C    G        0      0        2 
  15  chr15_12858726     AAsi    G    T        0      0        2 
  15  chr15_12858726     AKia    G    T        0      0        2 
  15  chr15_12858726     AOna    G    T        0      0        2 
  15  chr15_12858726     ASom    G    T        0      0        2 
  15  chr15_12858726     HCab    G    T        0      0        2 
  15  chr15_12858726     HPrz    G    T        0      0        2 
  15  chr15_12858726     ZBoe    G    T        0      0        2 
  15  chr15_12858726     ZGre    G    T        0      0        2 
  15  chr15_12858726     ZHar    G    T        1      2        2 
  15  chr15_12858726   Sample    G    T        0      0        2 
  15  chr15_12886288     AAsi    A    T        0      0        2 
  15  chr15_12886288     AKia    A    T        0      0        2 
  15  chr15_12886288     AOna    A    T        0      0        2 
  15  chr15_12886288     ASom    A    T        0      0        2 
  15  chr15_12886288     HCab    A    T        0      0        2 
  15  chr15_12886288     HPrz    A    T      0.5      1        2 
  15  chr15_12886288     ZBoe    A    T        0      0        2 
  15  chr15_12886288     ZGre    A    T        0      0        2 
  15  chr15_12886288     ZHar    A    T        0      0        2 
  15  chr15_12886288   Sample    A    T        0      0        2 
  15  chr15_12934930     AAsi    T    G        0      0        2 
  15  chr15_12934930     AKia    T    G        0      0        2 
  15  chr15_12934930     AOna    T    G        0      0        2 
  15  chr15_12934930     ASom    T    G        0      0        2 
  15  chr15_12934930     HCab    T    G      0.5      1        2 
  15  chr15_12934930     HPrz    T    G        0      0        2 
  15  chr15_12934930     ZBoe    T    G        0      0        2 
  15  chr15_12934930     ZGre    T    G        0      0        2 
  15  chr15_12934930     ZHar    T    G        0      0        2 
  15  chr15_12934930   Sample    T    G        0      0        2 
  15  chr15_12991069     AAsi    G    C        0      0        2 
  15  chr15_12991069     AKia    G    C        0      0        2 
  15  chr15_12991069     AOna    G    C        0      0        2 
  15  chr15_12991069     ASom    G    C        0      0        2 
  15  chr15_12991069     HCab    G    C        0      0        2 
  15  chr15_12991069     HPrz    G    C        0      0        2 
  15  chr15_12991069     ZBoe    G    C      0.5      1        2 
  15  chr15_12991069     ZGre    G    C        0      0        2 
  15  chr15_12991069     ZHar    G    C        0      0        2 
  15  chr15_12991069   Sample    G    C        0      0        2 
  15  chr15_13003409     AAsi    A    C        0      0        2 
  15  chr15_13003409     AKia    A    C        0      0        2 
  15  chr15_13003409     AOna    A    C        0      0        2 
  15  chr15_13003409     ASom    A    C        0      0        2 
  15  chr15_13003409     HCab    A    C        0      0        2 
  15  chr15_13003409     HPrz    A    C      0.5      1        2 
  15  chr15_13003409     ZBoe    A    C        0      0        2 
  15  chr15_13003409     ZGre    A    C        0      0        2 
  15  chr15_13003409     ZHar    A    C        0      0        2 
  15  chr15_13003409   Sample    A    C        0      0        2 
  15  chr15_13013694     AAsi    G    C      0.5      1        2 
  15  chr15_13013694     AKia    G    C      0.5      1        2 
  15  chr15_13013694     AOna    G    C      0.5      1        2 
  15  chr15_13013694     ASom    G    C      0.5      1        2 
  15  chr15_13013694     HCab    G    C        0      0        2 
  15  chr15_13013694     HPrz    G    C        0      0        2 
  15  chr15_13013694     ZBoe    G    C      0.5      1        2 
  15  chr15_13013694     ZGre    G    C      0.5      1        2 
  15  chr15_13013694     ZHar    G    C      0.5      1        2 
  15  chr15_13013694   Sample    G    C        1      2        2 
  15  chr15_13033564     AAsi    A    T        0      0        2 
  15  chr15_13033564     AKia    A    T        0      0        2 
  15  chr15_13033564     AOna    A    T        0      0        2 
  15  chr15_13033564     ASom    A    T        0      0        2 
  15  chr15_13033564     HCab    A    T        0      0        2 
  15  chr15_13033564     HPrz    A    T        0      0        2 
  15  chr15_13033564     ZBoe    A    T        0      0        2 
  15  chr15_13033564     ZGre    A    T        1      2        2 
  15  chr15_13033564     ZHar    A    T        0      0        2 
  15  chr15_13033564   Sample    A    T        0      0        2 
  15  chr15_13043459     AAsi    A    T      0.5      1        2 
  15  chr15_13043459     AKia    A    T        0      0        2 
  15  chr15_13043459     AOna    A    T        0      0        2 
  15  chr15_13043459     ASom    A    T        0      0        2 
  15  chr15_13043459     HCab    A    T        0      0        2 
  15  chr15_13043459     HPrz    A    T        0      0        2 
  15  chr15_13043459     ZBoe    A    T        0      0        2 
  15  chr15_13043459     ZGre    A    T        0      0        2 
  15  chr15_13043459     ZHar    A    T        0      0        2 
  15  chr15_13043459   Sample    A    T        0      0        2 
  15  chr15_13044300     AAsi    C    G        0      0        2 
  15  chr15_13044300     AKia    C    G        0      0        2 
  15  chr15_13044300     AOna    C    G        0      0        2 
  15  chr15_13044300     ASom    C    G        0      0        2 
  15  chr15_13044300     HCab    C    G        0      0        2 
  15  chr15_13044300     HPrz    C    G        0      0        2 
  15  chr15_13044300     ZBoe    C    G      0.5      1        2 
  15  chr15_13044300     ZGre    C    G        0      0        2 
  15  chr15_13044300     ZHar    C    G        0      0        2 
  15  chr15_13044300   Sample    C    G        0      0        2 
  15  chr15_13067907     AAsi    T    G        0      0        2 
  15  chr15_13067907     AKia    T    G        0      0        2 
  15  chr15_13067907     AOna    T    G        0      0        2 
  15  chr15_13067907     ASom    T    G        1      2        2 
  15  chr15_13067907     HCab    T    G        0      0        2 
  15  chr15_13067907     HPrz    T    G        0      0        2 
  15  chr15_13067907     ZBoe    T    G        0      0        2 
  15  chr15_13067907     ZGre    T    G        0      0        2 
  15  chr15_13067907     ZHar    T    G        0      0        2 
  15  chr15_13067907   Sample    T    G        0      0        2 
  15  chr15_13125261     AAsi    T    G        0      0        2 
  15  chr15_13125261     AKia    T    G        0      0        2 
  15  chr15_13125261     AOna    T    G        0      0        2 
  15  chr15_13125261     ASom    T    G        0      0        2 
  15  chr15_13125261     HCab    T    G        1      2        2 
  15  chr15_13125261     HPrz    T    G        1      2        2 
  15  chr15_13125261     ZBoe    T    G        0      0        2 
  15  chr15_13125261     ZGre    T    G        0      0        2 
  15  chr15_13125261     ZHar    T    G        0      0        2 
  15  chr15_13125261   Sample    T    G        0      0        2 
  15  chr15_13129706     AAsi    C    G        0      0        2 
  15  chr15_13129706     AKia    C    G        0      0        2 
  15  chr15_13129706     AOna    C    G        0      0        2 
  15  chr15_13129706     ASom    C    G        0      0        2 
  15  chr15_13129706     HCab    C    G        0      0        2 
  15  chr15_13129706     HPrz    C    G        0      0        2 
  15  chr15_13129706     ZBoe    C    G        1      2        2 
  15  chr15_13129706     ZGre    C    G        1      2        2 
  15  chr15_13129706     ZHar    C    G        0      0        2 
  15  chr15_13129706   Sample    C    G        0      0        2 
  15  chr15_13132631     AAsi    T    G        0      0        2 
  15  chr15_13132631     AKia    T    G        0      0        2 
  15  chr15_13132631     AOna    T    G      0.5      1        2 
  15  chr15_13132631     ASom    T    G        0      0        2 
  15  chr15_13132631     HCab    T    G        0      0        2 
  15  chr15_13132631     HPrz    T    G        0      0        2 
  15  chr15_13132631     ZBoe    T    G        0      0        2 
  15  chr15_13132631     ZGre    T    G        0      0        2 
  15  chr15_13132631     ZHar    T    G        0      0        2 
  15  chr15_13132631   Sample    T    G        0      0        2 
  15  chr15_13146056     AAsi    C    A        1      2        2 
  15  chr15_13146056     AKia    C    A        0      0        2 
  15  chr15_13146056     AOna    C    A        0      0        2 
  15  chr15_13146056     ASom    C    A      0.5      1        2 
  15  chr15_13146056     HCab    C    A        0      0        2 
  15  chr15_13146056     HPrz    C    A        0      0        2 
  15  chr15_13146056     ZBoe    C    A        0      0        2 
  15  chr15_13146056     ZGre    C    A        0      0        2 
  15  chr15_13146056     ZHar    C    A        0      0        2 
  15  chr15_13146056   Sample    C    A        0      0        2 
  15  chr15_13173478     AAsi    G    T        0      0        2 
  15  chr15_13173478     AKia    G    T        0      0        2 
  15  chr15_13173478     AOna    G    T        0      0        2 
  15  chr15_13173478     ASom    G    T        0      0        2 
  15  chr15_13173478     HCab    G    T        1      2        2 
  15  chr15_13173478     HPrz    G    T        1      2        2 
  15  chr15_13173478     ZBoe    G    T        0      0        2 
  15  chr15_13173478     ZGre    G    T        0      0        2 
  15  chr15_13173478     ZHar    G    T        0      0        2 
  15  chr15_13173478   Sample    G    T        0      0        2 
  15  chr15_13175655     AAsi    T    A        0      0        2 
  15  chr15_13175655     AKia    T    A        0      0        2 
  15  chr15_13175655     AOna    T    A        0      0        2 
  15  chr15_13175655     ASom    T    A      0.5      1        2 
  15  chr15_13175655     HCab    T    A        0      0        2 
  15  chr15_13175655     HPrz    T    A        0      0        2 
  15  chr15_13175655     ZBoe    T    A        0      0        2 
  15  chr15_13175655     ZGre    T    A        0      0        2 
  15  chr15_13175655     ZHar    T    A        0      0        2 
  15  chr15_13175655   Sample    T    A        0      0        2 
  15  chr15_13179229     AAsi    A    T        0      0        2 
  15  chr15_13179229     AKia    A    T        0      0        2 
  15  chr15_13179229     AOna    A    T        0      0        2 
  15  chr15_13179229     ASom    A    T        0      0        2 
  15  chr15_13179229     HCab    A    T        0      0        2 
  15  chr15_13179229     HPrz    A    T        0      0        2 
  15  chr15_13179229     ZBoe    A    T      0.5      1        2 
  15  chr15_13179229     ZGre    A    T        0      0        2 
  15  chr15_13179229     ZHar    A    T        0      0        2 
  15  chr15_13179229   Sample    A    T        0      0        2 
  15  chr15_13190008     AAsi    T    G        0      0        2 
  15  chr15_13190008     AKia    T    G        0      0        2 
  15  chr15_13190008     AOna    T    G        0      0        2 
  15  chr15_13190008     ASom    T    G        0      0        2 
  15  chr15_13190008     HCab    T    G        0      0        2 
  15  chr15_13190008     HPrz    T    G        0      0        2 
  15  chr15_13190008     ZBoe    T    G        0      0        2 
  15  chr15_13190008     ZGre    T    G        1      2        2 
  15  chr15_13190008     ZHar    T    G        0      0        2 
  15  chr15_13190008   Sample    T    G        0      0        2 
  15  chr15_13194794     AAsi    A    C        0      0        2 
  15  chr15_13194794     AKia    A    C        0      0        2 
  15  chr15_13194794     AOna    A    C        0      0        2 
  15  chr15_13194794     ASom    A    C        0      0        2 
  15  chr15_13194794     HCab    A    C      0.5      1        2 
  15  chr15_13194794     HPrz    A    C        0      0        2 
  15  chr15_13194794     ZBoe    A    C        0      0        2 
  15  chr15_13194794     ZGre    A    C        0      0        2 
  15  chr15_13194794     ZHar    A    C        0      0        2 
  15  chr15_13194794   Sample    A    C        0      0        2 
  15  chr15_13210819     AAsi    T    G      0.5      1        2 
  15  chr15_13210819     AKia    T    G        0      0        2 
  15  chr15_13210819     AOna    T    G        0      0        2 
  15  chr15_13210819     ASom    T    G        1      2        2 
  15  chr15_13210819     HCab    T    G        0      0        2 
  15  chr15_13210819     HPrz    T    G        0      0        2 
  15  chr15_13210819     ZBoe    T    G        0      0        2 
  15  chr15_13210819     ZGre    T    G        0      0        2 
  15  chr15_13210819     ZHar    T    G        0      0        2 
  15  chr15_13210819   Sample    T    G        0      0        2 
  15  chr15_13275877     AAsi    A    T        0      0        2 
  15  chr15_13275877     AKia    A    T        0      0        2 
  15  chr15_13275877     AOna    A    T        0      0        2 
  15  chr15_13275877     ASom    A    T        0      0        2 
  15  chr15_13275877     HCab    A    T        0      0        2 
  15  chr15_13275877     HPrz    A    T        0      0        2 
  15  chr15_13275877     ZBoe    A    T      0.5      1        2 
  15  chr15_13275877     ZGre    A    T        0      0        2 
  15  chr15_13275877     ZHar    A    T        0      0        2 
  15  chr15_13275877   Sample    A    T        0      0        2 
  15  chr15_13285970     AAsi    C    G        0      0        2 
  15  chr15_13285970     AKia    C    G        0      0        2 
  15  chr15_13285970     AOna    C    G        0      0        2 
  15  chr15_13285970     ASom    C    G        0      0        2 
  15  chr15_13285970     HCab    C    G        0      0        2 
  15  chr15_13285970     HPrz    C    G        0      0        2 
  15  chr15_13285970     ZBoe    C    G        0      0        2 
  15  chr15_13285970     ZGre    C    G      0.5      1        2 
  15  chr15_13285970     ZHar    C    G      0.5      1        2 
  15  chr15_13285970   Sample    C    G        0      0        2 
  15  chr15_13291538     AAsi    A    T        0      0        2 
  15  chr15_13291538     AKia    A    T        0      0        2 
  15  chr15_13291538     AOna    A    T      0.5      1        2 
  15  chr15_13291538     ASom    A    T        0      0        2 
  15  chr15_13291538     HCab    A    T        0      0        2 
  15  chr15_13291538     HPrz    A    T        0      0        2 
  15  chr15_13291538     ZBoe    A    T        0      0        2 
  15  chr15_13291538     ZGre    A    T        0      0        2 
  15  chr15_13291538     ZHar    A    T        0      0        2 
  15  chr15_13291538   Sample    A    T        0      0        2 
  15  chr15_13296825     AAsi    T    G        0      0        2 
  15  chr15_13296825     AKia    T    G        1      2        2 
  15  chr15_13296825     AOna    T    G        0      0        2 
  15  chr15_13296825     ASom    T    G        0      0        2 
  15  chr15_13296825     HCab    T    G        0      0        2 
  15  chr15_13296825     HPrz    T    G        0      0        2 
  15  chr15_13296825     ZBoe    T    G        0      0        2 
  15  chr15_13296825     ZGre    T    G        0      0        2 
  15  chr15_13296825     ZHar    T    G        0      0        2 
  15  chr15_13296825   Sample    T    G        0      0        2 
  15  chr15_13306589     AAsi    A    C        0      0        2 
  15  chr15_13306589     AKia    A    C        1      2        2 
  15  chr15_13306589     AOna    A    C        0      0        2 
  15  chr15_13306589     ASom    A    C        0      0        2 
  15  chr15_13306589     HCab    A    C        0      0        2 
  15  chr15_13306589     HPrz    A    C        0      0        2 
  15  chr15_13306589     ZBoe    A    C        0      0        2 
  15  chr15_13306589     ZGre    A    C        0      0        2 
  15  chr15_13306589     ZHar    A    C        0      0        2 
  15  chr15_13306589   Sample    A    C        0      0        2 
  15  chr15_13309161     AAsi    G    T        0      0        2 
  15  chr15_13309161     AKia    G    T        0      0        2 
  15  chr15_13309161     AOna    G    T        0      0        2 
  15  chr15_13309161     ASom    G    T        0      0        2 
  15  chr15_13309161     HCab    G    T        0      0        2 
  15  chr15_13309161     HPrz    G    T        0      0        2 
  15  chr15_13309161     ZBoe    G    T        0      0        2 
  15  chr15_13309161     ZGre    G    T        0      0        2 
  15  chr15_13309161     ZHar    G    T      0.5      1        2 
  15  chr15_13309161   Sample    G    T        0      0        2 
  15  chr15_13320132     AAsi    T    G        0      0        2 
  15  chr15_13320132     AKia    T    G        0      0        2 
  15  chr15_13320132     AOna    T    G        0      0        2 
  15  chr15_13320132     ASom    T    G        0      0        2 
  15  chr15_13320132     HCab    T    G        0      0        2 
  15  chr15_13320132     HPrz    T    G        0      0        2 
  15  chr15_13320132     ZBoe    T    G        0      0        2 
  15  chr15_13320132     ZGre    T    G        0      0        2 
  15  chr15_13320132     ZHar    T    G        1      2        2 
  15  chr15_13320132   Sample    T    G        0      0        2 
  15  chr15_13325360     AAsi    T    G        0      0        2 
  15  chr15_13325360     AKia    T    G        0      0        2 
  15  chr15_13325360     AOna    T    G        0      0        2 
  15  chr15_13325360     ASom    T    G        0      0        2 
  15  chr15_13325360     HCab    T    G      0.5      1        2 
  15  chr15_13325360     HPrz    T    G        0      0        2 
  15  chr15_13325360     ZBoe    T    G        0      0        2 
  15  chr15_13325360     ZGre    T    G        0      0        2 
  15  chr15_13325360     ZHar    T    G        0      0        2 
  15  chr15_13325360   Sample    T    G        0      0        2 
  15  chr15_13392743     AAsi    C    G        0      0        2 
  15  chr15_13392743     AKia    C    G        0      0        2 
  15  chr15_13392743     AOna    C    G        0      0        2 
  15  chr15_13392743     ASom    C    G      0.5      1        2 
  15  chr15_13392743     HCab    C    G        0      0        2 
  15  chr15_13392743     HPrz    C    G        0      0        2 
  15  chr15_13392743     ZBoe    C    G        0      0        2 
  15  chr15_13392743     ZGre    C    G        0      0        2 
  15  chr15_13392743     ZHar    C    G        0      0        2 
  15  chr15_13392743   Sample    C    G        0      0        2 
  15  chr15_13400757     AAsi    C    G        0      0        2 
  15  chr15_13400757     AKia    C    G        1      2        2 
  15  chr15_13400757     AOna    C    G        0      0        2 
  15  chr15_13400757     ASom    C    G        0      0        2 
  15  chr15_13400757     HCab    C    G        0      0        2 
  15  chr15_13400757     HPrz    C    G        0      0        2 
  15  chr15_13400757     ZBoe    C    G        0      0        2 
  15  chr15_13400757     ZGre    C    G        0      0        2 
  15  chr15_13400757     ZHar    C    G        0      0        2 
  15  chr15_13400757   Sample    C    G        0      0        2 
  15  chr15_13496114     AAsi    C    A        0      0        2 
  15  chr15_13496114     AKia    C    A        0      0        2 
  15  chr15_13496114     AOna    C    A        0      0        2 
  15  chr15_13496114     ASom    C    A        0      0        2 
  15  chr15_13496114     HCab    C    A        0      0        2 
  15  chr15_13496114     HPrz    C    A        0      0        2 
  15  chr15_13496114     ZBoe    C    A        0      0        2 
  15  chr15_13496114     ZGre    C    A        0      0        2 
  15  chr15_13496114     ZHar    C    A      0.5      1        2 
  15  chr15_13496114   Sample    C    A        0      0        2 
  15  chr15_13642037     AAsi    C    G        0      0        2 
  15  chr15_13642037     AKia    C    G        0      0        2 
  15  chr15_13642037     AOna    C    G        0      0        2 
  15  chr15_13642037     ASom    C    G      0.5      1        2 
  15  chr15_13642037     HCab    C    G        0      0        2 
  15  chr15_13642037     HPrz    C    G        0      0        2 
  15  chr15_13642037     ZBoe    C    G        0      0        2 
  15  chr15_13642037     ZGre    C    G        0      0        2 
  15  chr15_13642037     ZHar    C    G        0      0        2 
  15  chr15_13642037   Sample    C    G        0      0        2 
  15  chr15_13651617     AAsi    G    C        0      0        2 
  15  chr15_13651617     AKia    G    C        0      0        2 
  15  chr15_13651617     AOna    G    C        0      0        2 
  15  chr15_13651617     ASom    G    C        0      0        2 
  15  chr15_13651617     HCab    G    C        1      2        2 
  15  chr15_13651617     HPrz    G    C        1      2        2 
  15  chr15_13651617     ZBoe    G    C        0      0        2 
  15  chr15_13651617     ZGre    G    C        0      0        2 
  15  chr15_13651617     ZHar    G    C        0      0        2 
  15  chr15_13651617   Sample    G    C        0      0        2 
  15  chr15_13667883     AAsi    T    G        0      0        2 
  15  chr15_13667883     AKia    T    G        0      0        2 
  15  chr15_13667883     AOna    T    G        0      0        2 
  15  chr15_13667883     ASom    T    G        0      0        2 
  15  chr15_13667883     HCab    T    G        0      0        2 
  15  chr15_13667883     HPrz    T    G      0.5      1        2 
  15  chr15_13667883     ZBoe    T    G        0      0        2 
  15  chr15_13667883     ZGre    T    G        0      0        2 
  15  chr15_13667883     ZHar    T    G        0      0        2 
  15  chr15_13667883   Sample    T    G        0      0        2 
  15  chr15_13678955     AAsi    C    G      0.5      1        2 
  15  chr15_13678955     AKia    C    G        0      0        2 
  15  chr15_13678955     AOna    C    G      0.5      1        2 
  15  chr15_13678955     ASom    C    G        0      0        2 
  15  chr15_13678955     HCab    C    G        0      0        2 
  15  chr15_13678955     HPrz    C    G        0      0        2 
  15  chr15_13678955     ZBoe    C    G        0      0        2 
  15  chr15_13678955     ZGre    C    G        0      0        2 
  15  chr15_13678955     ZHar    C    G        0      0        2 
  15  chr15_13678955   Sample    C    G        0      0        2 
  15  chr15_13680416     AAsi    A    T      0.5      1        2 
  15  chr15_13680416     AKia    A    T        0      0        2 
  15  chr15_13680416     AOna    A    T        0      0        2 
  15  chr15_13680416     ASom    A    T        0      0        2 
  15  chr15_13680416     HCab    A    T        0      0        2 
  15  chr15_13680416     HPrz    A    T        0      0        2 
  15  chr15_13680416     ZBoe    A    T        0      0        2 
  15  chr15_13680416     ZGre    A    T        0      0        2 
  15  chr15_13680416     ZHar    A    T        0      0        2 
  15  chr15_13680416   Sample    A    T        1      2        2 
  15  chr15_13684258     AAsi    C    G        0      0        2 
  15  chr15_13684258     AKia    C    G        0      0        2 
  15  chr15_13684258     AOna    C    G        0      0        2 
  15  chr15_13684258     ASom    C    G        0      0        2 
  15  chr15_13684258     HCab    C    G        0      0        2 
  15  chr15_13684258     HPrz    C    G        0      0        2 
  15  chr15_13684258     ZBoe    C    G      0.5      1        2 
  15  chr15_13684258     ZGre    C    G        0      0        2 
  15  chr15_13684258     ZHar    C    G        0      0        2 
  15  chr15_13684258   Sample    C    G        0      0        2 
  15  chr15_13685195     AAsi    T    G        1      2        2 
  15  chr15_13685195     AKia    T    G        0      0        2 
  15  chr15_13685195     AOna    T    G        0      0        2 
  15  chr15_13685195     ASom    T    G        1      2        2 
  15  chr15_13685195     HCab    T    G        0      0        2 
  15  chr15_13685195     HPrz    T    G        0      0        2 
  15  chr15_13685195     ZBoe    T    G        0      0        2 
  15  chr15_13685195     ZGre    T    G        0      0        2 
  15  chr15_13685195     ZHar    T    G        0      0        2 
  15  chr15_13685195   Sample    T    G        1      2        2 
  15  chr15_13699749     AAsi    G    T        0      0        2 
  15  chr15_13699749     AKia    G    T        0      0        2 
  15  chr15_13699749     AOna    G    T        0      0        2 
  15  chr15_13699749     ASom    G    T        0      0        2 
  15  chr15_13699749     HCab    G    T        0      0        2 
  15  chr15_13699749     HPrz    G    T        0      0        2 
  15  chr15_13699749     ZBoe    G    T        0      0        2 
  15  chr15_13699749     ZGre    G    T        1      2        2 
  15  chr15_13699749     ZHar    G    T        0      0        2 
  15  chr15_13699749   Sample    G    T        0      0        2 
  15  chr15_13716283     AAsi    A    C        0      0        2 
  15  chr15_13716283     AKia    A    C        0      0        2 
  15  chr15_13716283     AOna    A    C        0      0        2 
  15  chr15_13716283     ASom    A    C        1      2        2 
  15  chr15_13716283     HCab    A    C        0      0        2 
  15  chr15_13716283     HPrz    A    C        0      0        2 
  15  chr15_13716283     ZBoe    A    C        0      0        2 
  15  chr15_13716283     ZGre    A    C        0      0        2 
  15  chr15_13716283     ZHar    A    C        0      0        2 
  15  chr15_13716283   Sample    A    C        0      0        2 
  15  chr15_13734921     AAsi    C    A        0      0        2 
  15  chr15_13734921     AKia    C    A        1      2        2 
  15  chr15_13734921     AOna    C    A        0      0        2 
  15  chr15_13734921     ASom    C    A        0      0        2 
  15  chr15_13734921     HCab    C    A        0      0        2 
  15  chr15_13734921     HPrz    C    A        0      0        2 
  15  chr15_13734921     ZBoe    C    A        0      0        2 
  15  chr15_13734921     ZGre    C    A        0      0        2 
  15  chr15_13734921     ZHar    C    A        0      0        2 
  15  chr15_13734921   Sample    C    A        0      0        2 
  15  chr15_13751274     AAsi    A    C        0      0        2 
  15  chr15_13751274     AKia    A    C        0      0        2 
  15  chr15_13751274     AOna    A    C        0      0        2 
  15  chr15_13751274     ASom    A    C        0      0        2 
  15  chr15_13751274     HCab    A    C        0      0        2 
  15  chr15_13751274     HPrz    A    C        0      0        2 
  15  chr15_13751274     ZBoe    A    C        0      0        2 
  15  chr15_13751274     ZGre    A    C        0      0        2 
  15  chr15_13751274     ZHar    A    C        1      2        2 
  15  chr15_13751274   Sample    A    C        0      0        2 
  15  chr15_13761072     AAsi    T    A        0      0        2 
  15  chr15_13761072     AKia    T    A        0      0        2 
  15  chr15_13761072     AOna    T    A        0      0        2 
  15  chr15_13761072     ASom    T    A        0      0        2 
  15  chr15_13761072     HCab    T    A        1      2        2 
  15  chr15_13761072     HPrz    T    A        1      2        2 
  15  chr15_13761072     ZBoe    T    A        0      0        2 
  15  chr15_13761072     ZGre    T    A        0      0        2 
  15  chr15_13761072     ZHar    T    A        0      0        2 
  15  chr15_13761072   Sample    T    A        0      0        2 
  15  chr15_13765221     AAsi    C    A        0      0        2 
  15  chr15_13765221     AKia    C    A        0      0        2 
  15  chr15_13765221     AOna    C    A        0      0        2 
  15  chr15_13765221     ASom    C    A        0      0        2 
  15  chr15_13765221     HCab    C    A        0      0        2 
  15  chr15_13765221     HPrz    C    A        0      0        2 
  15  chr15_13765221     ZBoe    C    A        0      0        2 
  15  chr15_13765221     ZGre    C    A      0.5      1        2 
  15  chr15_13765221     ZHar    C    A        0      0        2 
  15  chr15_13765221   Sample    C    A        0      0        2 
  15  chr15_13795225     AAsi    T    A      0.5      1        2 
  15  chr15_13795225     AKia    T    A        0      0        2 
  15  chr15_13795225     AOna    T    A        0      0        2 
  15  chr15_13795225     ASom    T    A        0      0        2 
  15  chr15_13795225     HCab    T    A        0      0        2 
  15  chr15_13795225     HPrz    T    A        0      0        2 
  15  chr15_13795225     ZBoe    T    A        0      0        2 
  15  chr15_13795225     ZGre    T    A        0      0        2 
  15  chr15_13795225     ZHar    T    A        0      0        2 
  15  chr15_13795225   Sample    T    A        0      0        2 
  15  chr15_13822900     AAsi    T    G        0      0        2 
  15  chr15_13822900     AKia    T    G        0      0        2 
  15  chr15_13822900     AOna    T    G        0      0        2 
  15  chr15_13822900     ASom    T    G        0      0        2 
  15  chr15_13822900     HCab    T    G        0      0        2 
  15  chr15_13822900     HPrz    T    G        0      0        2 
  15  chr15_13822900     ZBoe    T    G        1      2        2 
  15  chr15_13822900     ZGre    T    G        0      0        2 
  15  chr15_13822900     ZHar    T    G        0      0        2 
  15  chr15_13822900   Sample    T    G        0      0        2 
  15  chr15_13824522     AAsi    T    A        0      0        2 
  15  chr15_13824522     AKia    T    A        0      0        2 
  15  chr15_13824522     AOna    T    A        0      0        2 
  15  chr15_13824522     ASom    T    A        1      2        2 
  15  chr15_13824522     HCab    T    A        0      0        2 
  15  chr15_13824522     HPrz    T    A        0      0        2 
  15  chr15_13824522     ZBoe    T    A        0      0        2 
  15  chr15_13824522     ZGre    T    A        0      0        2 
  15  chr15_13824522     ZHar    T    A        0      0        2 
  15  chr15_13824522   Sample    T    A        0      0        2 
  15  chr15_13860909     AAsi    T    G        0      0        2 
  15  chr15_13860909     AKia    T    G        0      0        2 
  15  chr15_13860909     AOna    T    G      0.5      1        2 
  15  chr15_13860909     ASom    T    G        0      0        2 
  15  chr15_13860909     HCab    T    G        0      0        2 
  15  chr15_13860909     HPrz    T    G        0      0        2 
  15  chr15_13860909     ZBoe    T    G        0      0        2 
  15  chr15_13860909     ZGre    T    G        0      0        2 
  15  chr15_13860909     ZHar    T    G        0      0        2 
  15  chr15_13860909   Sample    T    G        0      0        2 
  15  chr15_13866927     AAsi    T    G        0      0        2 
  15  chr15_13866927     AKia    T    G        0      0        2 
  15  chr15_13866927     AOna    T    G        0      0        2 
  15  chr15_13866927     ASom    T    G        0      0        2 
  15  chr15_13866927     HCab    T    G        0      0        2 
  15  chr15_13866927     HPrz    T    G        1      2        2 
  15  chr15_13866927     ZBoe    T    G        0      0        2 
  15  chr15_13866927     ZGre    T    G        0      0        2 
  15  chr15_13866927     ZHar    T    G        0      0        2 
  15  chr15_13866927   Sample    T    G        0      0        2 
  15  chr15_13867136     AAsi    G    C        0      0        2 
  15  chr15_13867136     AKia    G    C        0      0        2 
  15  chr15_13867136     AOna    G    C        0      0        2 
  15  chr15_13867136     ASom    G    C        0      0        2 
  15  chr15_13867136     HCab    G    C        0      0        2 
  15  chr15_13867136     HPrz    G    C        0      0        2 
  15  chr15_13867136     ZBoe    G    C        1      2        2 
  15  chr15_13867136     ZGre    G    C        0      0        2 
  15  chr15_13867136     ZHar    G    C        0      0        2 
  15  chr15_13867136   Sample    G    C        0      0        2 
  15  chr15_13874354     AAsi    G    C        0      0        2 
  15  chr15_13874354     AKia    G    C        0      0        2 
  15  chr15_13874354     AOna    G    C        0      0        2 
  15  chr15_13874354     ASom    G    C        0      0        2 
  15  chr15_13874354     HCab    G    C        1      2        2 
  15  chr15_13874354     HPrz    G    C        1      2        2 
  15  chr15_13874354     ZBoe    G    C        0      0        2 
  15  chr15_13874354     ZGre    G    C        0      0        2 
  15  chr15_13874354     ZHar    G    C        0      0        2 
  15  chr15_13874354   Sample    G    C        0      0        2 
  15  chr15_13875378     AAsi    C    A        0      0        2 
  15  chr15_13875378     AKia    C    A        0      0        2 
  15  chr15_13875378     AOna    C    A        0      0        2 
  15  chr15_13875378     ASom    C    A        0      0        2 
  15  chr15_13875378     HCab    C    A        1      2        2 
  15  chr15_13875378     HPrz    C    A        1      2        2 
  15  chr15_13875378     ZBoe    C    A        0      0        2 
  15  chr15_13875378     ZGre    C    A        0      0        2 
  15  chr15_13875378     ZHar    C    A        0      0        2 
  15  chr15_13875378   Sample    C    A        0      0        2 
  15  chr15_13879403     AAsi    T    G        0      0        2 
  15  chr15_13879403     AKia    T    G        0      0        2 
  15  chr15_13879403     AOna    T    G        0      0        2 
  15  chr15_13879403     ASom    T    G        0      0        2 
  15  chr15_13879403     HCab    T    G        0      0        2 
  15  chr15_13879403     HPrz    T    G        0      0        2 
  15  chr15_13879403     ZBoe    T    G        0      0        2 
  15  chr15_13879403     ZGre    T    G        0      0        2 
  15  chr15_13879403     ZHar    T    G        1      2        2 
  15  chr15_13879403   Sample    T    G        0      0        2 
  15  chr15_13898789     AAsi    C    G        0      0        2 
  15  chr15_13898789     AKia    C    G        0      0        2 
  15  chr15_13898789     AOna    C    G      0.5      1        2 
  15  chr15_13898789     ASom    C    G        0      0        2 
  15  chr15_13898789     HCab    C    G        0      0        2 
  15  chr15_13898789     HPrz    C    G        0      0        2 
  15  chr15_13898789     ZBoe    C    G        0      0        2 
  15  chr15_13898789     ZGre    C    G        0      0        2 
  15  chr15_13898789     ZHar    C    G        0      0        2 
  15  chr15_13898789   Sample    C    G        0      0        2 
  15  chr15_13915762     AAsi    A    C        0      0        2 
  15  chr15_13915762     AKia    A    C        0      0        2 
  15  chr15_13915762     AOna    A    C        0      0        2 
  15  chr15_13915762     ASom    A    C        0      0        2 
  15  chr15_13915762     HCab    A    C        0      0        2 
  15  chr15_13915762     HPrz    A    C        0      0        2 
  15  chr15_13915762     ZBoe    A    C        0      0        2 
  15  chr15_13915762     ZGre    A    C        1      2        2 
  15  chr15_13915762     ZHar    A    C        1      2        2 
  15  chr15_13915762   Sample    A    C        0      0        2 
  15  chr15_13943765     AAsi    A    T        0      0        2 
  15  chr15_13943765     AKia    A    T        0      0        2 
  15  chr15_13943765     AOna    A    T        0      0        2 
  15  chr15_13943765     ASom    A    T        0      0        2 
  15  chr15_13943765     HCab    A    T        0      0        2 
  15  chr15_13943765     HPrz    A    T        0      0        2 
  15  chr15_13943765     ZBoe    A    T        0      0        2 
  15  chr15_13943765     ZGre    A    T        1      2        2 
  15  chr15_13943765     ZHar    A    T        0      0        2 
  15  chr15_13943765   Sample    A    T        0      0        2 
  15  chr15_13946305     AAsi    A    C        0      0        2 
  15  chr15_13946305     AKia    A    C        0      0        2 
  15  chr15_13946305     AOna    A    C        0      0        2 
  15  chr15_13946305     ASom    A    C        0      0        2 
  15  chr15_13946305     HCab    A    C        1      2        2 
  15  chr15_13946305     HPrz    A    C        1      2        2 
  15  chr15_13946305     ZBoe    A    C        0      0        2 
  15  chr15_13946305     ZGre    A    C        0      0        2 
  15  chr15_13946305     ZHar    A    C        0      0        2 
  15  chr15_13946305   Sample    A    C        0      0        2 
  15  chr15_13962804     AAsi    T    G        0      0        2 
  15  chr15_13962804     AKia    T    G        0      0        2 
  15  chr15_13962804     AOna    T    G        0      0        2 
  15  chr15_13962804     ASom    T    G        0      0        2 
  15  chr15_13962804     HCab    T    G        1      2        2 
  15  chr15_13962804     HPrz    T    G        1      2        2 
  15  chr15_13962804     ZBoe    T    G        0      0        2 
  15  chr15_13962804     ZGre    T    G        0      0        2 
  15  chr15_13962804     ZHar    T    G        0      0        2 
  15  chr15_13962804   Sample    T    G        0      0        2 
  15  chr15_13966001     AAsi    G    C        0      0        2 
  15  chr15_13966001     AKia    G    C        0      0        2 
  15  chr15_13966001     AOna    G    C      0.5      1        2 
  15  chr15_13966001     ASom    G    C        0      0        2 
  15  chr15_13966001     HCab    G    C        0      0        2 
  15  chr15_13966001     HPrz    G    C        0      0        2 
  15  chr15_13966001     ZBoe    G    C        0      0        2 
  15  chr15_13966001     ZGre    G    C        0      0        2 
  15  chr15_13966001     ZHar    G    C        0      0        2 
  15  chr15_13966001   Sample    G    C        0      0        2 
  15  chr15_13973659     AAsi    A    C        0      0        2 
  15  chr15_13973659     AKia    A    C        0      0        2 
  15  chr15_13973659     AOna    A    C      0.5      1        2 
  15  chr15_13973659     ASom    A    C        0      0        2 
  15  chr15_13973659     HCab    A    C        0      0        2 
  15  chr15_13973659     HPrz    A    C        0      0        2 
  15  chr15_13973659     ZBoe    A    C        0      0        2 
  15  chr15_13973659     ZGre    A    C        0      0        2 
  15  chr15_13973659     ZHar    A    C        0      0        2 
  15  chr15_13973659   Sample    A    C        0      0        2 
  15  chr15_13987604     AAsi    C    A        0      0        2 
  15  chr15_13987604     AKia    C    A        0      0        2 
  15  chr15_13987604     AOna    C    A        0      0        2 
  15  chr15_13987604     ASom    C    A        0      0        2 
  15  chr15_13987604     HCab    C    A        1      2        2 
  15  chr15_13987604     HPrz    C    A        1      2        2 
  15  chr15_13987604     ZBoe    C    A        0      0        2 
  15  chr15_13987604     ZGre    C    A        0      0        2 
  15  chr15_13987604     ZHar    C    A        0      0        2 
  15  chr15_13987604   Sample    C    A        0      0        2 
  15  chr15_13988961     AAsi    C    A        0      0        2 
  15  chr15_13988961     AKia    C    A        0      0        2 
  15  chr15_13988961     AOna    C    A        0      0        2 
  15  chr15_13988961     ASom    C    A        0      0        2 
  15  chr15_13988961     HCab    C    A        0      0        2 
  15  chr15_13988961     HPrz    C    A        0      0        2 
  15  chr15_13988961     ZBoe    C    A        0      0        2 
  15  chr15_13988961     ZGre    C    A      0.5      1        2 
  15  chr15_13988961     ZHar    C    A        0      0        2 
  15  chr15_13988961   Sample    C    A        0      0        2 
  15  chr15_13991832     AAsi    C    A        0      0        2 
  15  chr15_13991832     AKia    C    A        0      0        2 
  15  chr15_13991832     AOna    C    A        0      0        2 
  15  chr15_13991832     ASom    C    A        0      0        2 
  15  chr15_13991832     HCab    C    A        1      2        2 
  15  chr15_13991832     HPrz    C    A        1      2        2 
  15  chr15_13991832     ZBoe    C    A        0      0        2 
  15  chr15_13991832     ZGre    C    A        0      0        2 
  15  chr15_13991832     ZHar    C    A        0      0        2 
  15  chr15_13991832   Sample    C    A        0      0        2 
  15  chr15_13998687     AAsi    A    T        0      0        2 
  15  chr15_13998687     AKia    A    T        0      0        2 
  15  chr15_13998687     AOna    A    T        0      0        2 
  15  chr15_13998687     ASom    A    T        0      0        2 
  15  chr15_13998687     HCab    A    T        0      0        2 
  15  chr15_13998687     HPrz    A    T        0      0        2 
  15  chr15_13998687     ZBoe    A    T        0      0        2 
  15  chr15_13998687     ZGre    A    T        0      0        2 
  15  chr15_13998687     ZHar    A    T        1      2        2 
  15  chr15_13998687   Sample    A    T        0      0        2 
  15  chr15_14013791     AAsi    G    C        0      0        2 
  15  chr15_14013791     AKia    G    C        1      2        2 
  15  chr15_14013791     AOna    G    C      0.5      1        2 
  15  chr15_14013791     ASom    G    C        0      0        2 
  15  chr15_14013791     HCab    G    C        0      0        2 
  15  chr15_14013791     HPrz    G    C        0      0        2 
  15  chr15_14013791     ZBoe    G    C        0      0        2 
  15  chr15_14013791     ZGre    G    C        0      0        2 
  15  chr15_14013791     ZHar    G    C        0      0        2 
  15  chr15_14013791   Sample    G    C        0      0        2 
  15  chr15_14015390     AAsi    G    T        0      0        2 
  15  chr15_14015390     AKia    G    T        0      0        2 
  15  chr15_14015390     AOna    G    T        0      0        2 
  15  chr15_14015390     ASom    G    T        1      2        2 
  15  chr15_14015390     HCab    G    T        0      0        2 
  15  chr15_14015390     HPrz    G    T        0      0        2 
  15  chr15_14015390     ZBoe    G    T        0      0        2 
  15  chr15_14015390     ZGre    G    T        0      0        2 
  15  chr15_14015390     ZHar    G    T        0      0        2 
  15  chr15_14015390   Sample    G    T        0      0        2 
  15  chr15_14018415     AAsi    G    C        0      0        2 
  15  chr15_14018415     AKia    G    C        0      0        2 
  15  chr15_14018415     AOna    G    C        0      0        2 
  15  chr15_14018415     ASom    G    C        1      2        2 
  15  chr15_14018415     HCab    G    C        0      0        2 
  15  chr15_14018415     HPrz    G    C        0      0        2 
  15  chr15_14018415     ZBoe    G    C        0      0        2 
  15  chr15_14018415     ZGre    G    C        0      0        2 
  15  chr15_14018415     ZHar    G    C        0      0        2 
  15  chr15_14018415   Sample    G    C        1      2        2 
  15  chr15_14022366     AAsi    C    G        0      0        2 
  15  chr15_14022366     AKia    C    G        0      0        2 
  15  chr15_14022366     AOna    C    G        0      0        2 
  15  chr15_14022366     ASom    C    G        0      0        2 
  15  chr15_14022366     HCab    C    G        0      0        2 
  15  chr15_14022366     HPrz    C    G        0      0        2 
  15  chr15_14022366     ZBoe    C    G        0      0        2 
  15  chr15_14022366     ZGre    C    G        0      0        2 
  15  chr15_14022366     ZHar    C    G        1      2        2 
  15  chr15_14022366   Sample    C    G        0      0        2 
  15  chr15_14050774     AAsi    A    C        0      0        2 
  15  chr15_14050774     AKia    A    C        0      0        2 
  15  chr15_14050774     AOna    A    C        0      0        2 
  15  chr15_14050774     ASom    A    C        0      0        2 
  15  chr15_14050774     HCab    A    C        1      2        2 
  15  chr15_14050774     HPrz    A    C        1      2        2 
  15  chr15_14050774     ZBoe    A    C        0      0        2 
  15  chr15_14050774     ZGre    A    C        0      0        2 
  15  chr15_14050774     ZHar    A    C        0      0        2 
  15  chr15_14050774   Sample    A    C        0      0        2 
  15  chr15_14051920     AAsi    C    A        0      0        2 
  15  chr15_14051920     AKia    C    A        0      0        2 
  15  chr15_14051920     AOna    C    A        0      0        2 
  15  chr15_14051920     ASom    C    A        0      0        2 
  15  chr15_14051920     HCab    C    A        0      0        2 
  15  chr15_14051920     HPrz    C    A        0      0        2 
  15  chr15_14051920     ZBoe    C    A      0.5      1        2 
  15  chr15_14051920     ZGre    C    A        0      0        2 
  15  chr15_14051920     ZHar    C    A        0      0        2 
  15  chr15_14051920   Sample    C    A        0      0        2 
  15  chr15_14055893     AAsi    G    C        0      0        2 
  15  chr15_14055893     AKia    G    C        0      0        2 
  15  chr15_14055893     AOna    G    C        0      0        2 
  15  chr15_14055893     ASom    G    C        0      0        2 
  15  chr15_14055893     HCab    G    C      0.5      1        2 
  15  chr15_14055893     HPrz    G    C        0      0        2 
  15  chr15_14055893     ZBoe    G    C        0      0        2 
  15  chr15_14055893     ZGre    G    C        0      0        2 
  15  chr15_14055893     ZHar    G    C        0      0        2 
  15  chr15_14055893   Sample    G    C        0      0        2 
  15  chr15_14065319     AAsi    A    T        0      0        2 
  15  chr15_14065319     AKia    A    T        0      0        2 
  15  chr15_14065319     AOna    A    T        0      0        2 
  15  chr15_14065319     ASom    A    T        0      0        2 
  15  chr15_14065319     HCab    A    T        1      2        2 
  15  chr15_14065319     HPrz    A    T        1      2        2 
  15  chr15_14065319     ZBoe    A    T        0      0        2 
  15  chr15_14065319     ZGre    A    T        0      0        2 
  15  chr15_14065319     ZHar    A    T        0      0        2 
  15  chr15_14065319   Sample    A    T        0      0        2 
  15  chr15_14065428     AAsi    G    C        1      2        2 
  15  chr15_14065428     AKia    G    C        0      0        2 
  15  chr15_14065428     AOna    G    C        0      0        2 
  15  chr15_14065428     ASom    G    C        1      2        2 
  15  chr15_14065428     HCab    G    C        0      0        2 
  15  chr15_14065428     HPrz    G    C        0      0        2 
  15  chr15_14065428     ZBoe    G    C        0      0        2 
  15  chr15_14065428     ZGre    G    C        0      0        2 
  15  chr15_14065428     ZHar    G    C        0      0        2 
  15  chr15_14065428   Sample    G    C        1      2        2 
  15  chr15_14080359     AAsi    C    G        0      0        2 
  15  chr15_14080359     AKia    C    G        0      0        2 
  15  chr15_14080359     AOna    C    G        0      0        2 
  15  chr15_14080359     ASom    C    G        0      0        2 
  15  chr15_14080359     HCab    C    G        1      2        2 
  15  chr15_14080359     HPrz    C    G        1      2        2 
  15  chr15_14080359     ZBoe    C    G        0      0        2 
  15  chr15_14080359     ZGre    C    G        0      0        2 
  15  chr15_14080359     ZHar    C    G        0      0        2 
  15  chr15_14080359   Sample    C    G        0      0        2 
  15  chr15_14130141     AAsi    A    T        0      0        2 
  15  chr15_14130141     AKia    A    T        0      0        2 
  15  chr15_14130141     AOna    A    T        0      0        2 
  15  chr15_14130141     ASom    A    T        0      0        2 
  15  chr15_14130141     HCab    A    T        1      2        2 
  15  chr15_14130141     HPrz    A    T        1      2        2 
  15  chr15_14130141     ZBoe    A    T        0      0        2 
  15  chr15_14130141     ZGre    A    T        0      0        2 
  15  chr15_14130141     ZHar    A    T        0      0        2 
  15  chr15_14130141   Sample    A    T        0      0        2 
  15  chr15_14140537     AAsi    G    T        0      0        2 
  15  chr15_14140537     AKia    G    T        0      0        2 
  15  chr15_14140537     AOna    G    T        0      0        2 
  15  chr15_14140537     ASom    G    T        0      0        2 
  15  chr15_14140537     HCab    G    T        1      2        2 
  15  chr15_14140537     HPrz    G    T        1      2        2 
  15  chr15_14140537     ZBoe    G    T        0      0        2 
  15  chr15_14140537     ZGre    G    T        0      0        2 
  15  chr15_14140537     ZHar    G    T        0      0        2 
  15  chr15_14140537   Sample    G    T        0      0        2 
  15  chr15_14140768     AAsi    C    A        0      0        2 
  15  chr15_14140768     AKia    C    A        0      0        2 
  15  chr15_14140768     AOna    C    A        0      0        2 
  15  chr15_14140768     ASom    C    A        0      0        2 
  15  chr15_14140768     HCab    C    A        1      2        2 
  15  chr15_14140768     HPrz    C    A        1      2        2 
  15  chr15_14140768     ZBoe    C    A        0      0        2 
  15  chr15_14140768     ZGre    C    A        0      0        2 
  15  chr15_14140768     ZHar    C    A        0      0        2 
  15  chr15_14140768   Sample    C    A        0      0        2 
  15  chr15_14160988     AAsi    G    C        0      0        2 
  15  chr15_14160988     AKia    G    C        0      0        2 
  15  chr15_14160988     AOna    G    C        1      2        2 
  15  chr15_14160988     ASom    G    C        0      0        2 
  15  chr15_14160988     HCab    G    C        0      0        2 
  15  chr15_14160988     HPrz    G    C        0      0        2 
  15  chr15_14160988     ZBoe    G    C        0      0        2 
  15  chr15_14160988     ZGre    G    C        0      0        2 
  15  chr15_14160988     ZHar    G    C        0      0        2 
  15  chr15_14160988   Sample    G    C        0      0        2 
  15  chr15_14168218     AAsi    A    C        0      0        2 
  15  chr15_14168218     AKia    A    C        0      0        2 
  15  chr15_14168218     AOna    A    C        0      0        2 
  15  chr15_14168218     ASom    A    C        0      0        2 
  15  chr15_14168218     HCab    A    C        0      0        2 
  15  chr15_14168218     HPrz    A    C      0.5      1        2 
  15  chr15_14168218     ZBoe    A    C        0      0        2 
  15  chr15_14168218     ZGre    A    C        0      0        2 
  15  chr15_14168218     ZHar    A    C        0      0        2 
  15  chr15_14168218   Sample    A    C        0      0        2 
  15  chr15_14168399     AAsi    T    G        0      0        2 
  15  chr15_14168399     AKia    T    G        0      0        2 
  15  chr15_14168399     AOna    T    G        0      0        2 
  15  chr15_14168399     ASom    T    G        0      0        2 
  15  chr15_14168399     HCab    T    G        0      0        2 
  15  chr15_14168399     HPrz    T    G      0.5      1        2 
  15  chr15_14168399     ZBoe    T    G        0      0        2 
  15  chr15_14168399     ZGre    T    G        0      0        2 
  15  chr15_14168399     ZHar    T    G        0      0        2 
  15  chr15_14168399   Sample    T    G        0      0        2 
  15  chr15_14202996     AAsi    C    A        0      0        2 
  15  chr15_14202996     AKia    C    A        0      0        2 
  15  chr15_14202996     AOna    C    A        0      0        2 
  15  chr15_14202996     ASom    C    A        0      0        2 
  15  chr15_14202996     HCab    C    A        1      2        2 
  15  chr15_14202996     HPrz    C    A        1      2        2 
  15  chr15_14202996     ZBoe    C    A        0      0        2 
  15  chr15_14202996     ZGre    C    A        0      0        2 
  15  chr15_14202996     ZHar    C    A        0      0        2 
  15  chr15_14202996   Sample    C    A        0      0        2 
  15  chr15_14251098     AAsi    T    G        0      0        2 
  15  chr15_14251098     AKia    T    G        0      0        2 
  15  chr15_14251098     AOna    T    G        0      0        2 
  15  chr15_14251098     ASom    T    G        0      0        2 
  15  chr15_14251098     HCab    T    G        0      0        2 
  15  chr15_14251098     HPrz    T    G        0      0        2 
  15  chr15_14251098     ZBoe    T    G        0      0        2 
  15  chr15_14251098     ZGre    T    G        0      0        2 
  15  chr15_14251098     ZHar    T    G      0.5      1        2 
  15  chr15_14251098   Sample    T    G        0      0        2 
  15  chr15_14262109     AAsi    T    G        0      0        2 
  15  chr15_14262109     AKia    T    G        0      0        2 
  15  chr15_14262109     AOna    T    G        0      0        2 
  15  chr15_14262109     ASom    T    G        0      0        2 
  15  chr15_14262109     HCab    T    G        0      0        2 
  15  chr15_14262109     HPrz    T    G        0      0        2 
  15  chr15_14262109     ZBoe    T    G      0.5      1        2 
  15  chr15_14262109     ZGre    T    G        0      0        2 
  15  chr15_14262109     ZHar    T    G        0      0        2 
  15  chr15_14262109   Sample    T    G        0      0        2 
  15  chr15_14262646     AAsi    C    A        0      0        2 
  15  chr15_14262646     AKia    C    A        0      0        2 
  15  chr15_14262646     AOna    C    A        0      0        2 
  15  chr15_14262646     ASom    C    A        0      0        2 
  15  chr15_14262646     HCab    C    A        1      2        2 
  15  chr15_14262646     HPrz    C    A        1      2        2 
  15  chr15_14262646     ZBoe    C    A        0      0        2 
  15  chr15_14262646     ZGre    C    A        0      0        2 
  15  chr15_14262646     ZHar    C    A        0      0        2 
  15  chr15_14262646   Sample    C    A        0      0        2 
  15  chr15_14286659     AAsi    G    C        0      0        2 
  15  chr15_14286659     AKia    G    C        0      0        2 
  15  chr15_14286659     AOna    G    C        0      0        2 
  15  chr15_14286659     ASom    G    C        0      0        2 
  15  chr15_14286659     HCab    G    C        1      2        2 
  15  chr15_14286659     HPrz    G    C        1      2        2 
  15  chr15_14286659     ZBoe    G    C        0      0        2 
  15  chr15_14286659     ZGre    G    C        0      0        2 
  15  chr15_14286659     ZHar    G    C        0      0        2 
  15  chr15_14286659   Sample    G    C        0      0        2 
  15  chr15_14310665     AAsi    A    C        0      0        2 
  15  chr15_14310665     AKia    A    C        0      0        2 
  15  chr15_14310665     AOna    A    C        0      0        2 
  15  chr15_14310665     ASom    A    C        0      0        2 
  15  chr15_14310665     HCab    A    C        1      2        2 
  15  chr15_14310665     HPrz    A    C        1      2        2 
  15  chr15_14310665     ZBoe    A    C        0      0        2 
  15  chr15_14310665     ZGre    A    C        0      0        2 
  15  chr15_14310665     ZHar    A    C        0      0        2 
  15  chr15_14310665   Sample    A    C        0      0        2 
  15  chr15_14319931     AAsi    G    T        0      0        2 
  15  chr15_14319931     AKia    G    T        0      0        2 
  15  chr15_14319931     AOna    G    T        0      0        2 
  15  chr15_14319931     ASom    G    T        0      0        2 
  15  chr15_14319931     HCab    G    T        0      0        2 
  15  chr15_14319931     HPrz    G    T        0      0        2 
  15  chr15_14319931     ZBoe    G    T        0      0        2 
  15  chr15_14319931     ZGre    G    T        0      0        2 
  15  chr15_14319931     ZHar    G    T      0.5      1        2 
  15  chr15_14319931   Sample    G    T        0      0        2 
  15  chr15_14327643     AAsi    G    C        0      0        2 
  15  chr15_14327643     AKia    G    C        0      0        2 
  15  chr15_14327643     AOna    G    C        0      0        2 
  15  chr15_14327643     ASom    G    C        0      0        2 
  15  chr15_14327643     HCab    G    C        1      2        2 
  15  chr15_14327643     HPrz    G    C        1      2        2 
  15  chr15_14327643     ZBoe    G    C        0      0        2 
  15  chr15_14327643     ZGre    G    C        0      0        2 
  15  chr15_14327643     ZHar    G    C        0      0        2 
  15  chr15_14327643   Sample    G    C        0      0        2 
  15  chr15_14345916     AAsi    C    A        0      0        2 
  15  chr15_14345916     AKia    C    A        0      0        2 
  15  chr15_14345916     AOna    C    A        0      0        2 
  15  chr15_14345916     ASom    C    A        0      0        2 
  15  chr15_14345916     HCab    C    A        0      0        2 
  15  chr15_14345916     HPrz    C    A        0      0        2 
  15  chr15_14345916     ZBoe    C    A      0.5      1        2 
  15  chr15_14345916     ZGre    C    A        1      2        2 
  15  chr15_14345916     ZHar    C    A        0      0        2 
  15  chr15_14345916   Sample    C    A        0      0        2 
  15  chr15_14375108     AAsi    C    A        0      0        2 
  15  chr15_14375108     AKia    C    A        0      0        2 
  15  chr15_14375108     AOna    C    A        0      0        2 
  15  chr15_14375108     ASom    C    A        0      0        2 
  15  chr15_14375108     HCab    C    A        0      0        2 
  15  chr15_14375108     HPrz    C    A        0      0        2 
  15  chr15_14375108     ZBoe    C    A      0.5      1        2 
  15  chr15_14375108     ZGre    C    A        0      0        2 
  15  chr15_14375108     ZHar    C    A        0      0        2 
  15  chr15_14375108   Sample    C    A        0      0        2 
  15  chr15_14398935     AAsi    C    A        0      0        2 
  15  chr15_14398935     AKia    C    A        0      0        2 
  15  chr15_14398935     AOna    C    A      0.5      1        2 
  15  chr15_14398935     ASom    C    A        0      0        2 
  15  chr15_14398935     HCab    C    A        0      0        2 
  15  chr15_14398935     HPrz    C    A        0      0        2 
  15  chr15_14398935     ZBoe    C    A        0      0        2 
  15  chr15_14398935     ZGre    C    A        0      0        2 
  15  chr15_14398935     ZHar    C    A        0      0        2 
  15  chr15_14398935   Sample    C    A        0      0        2 
  15  chr15_14404046     AAsi    G    T      0.5      1        2 
  15  chr15_14404046     AKia    G    T        0      0        2 
  15  chr15_14404046     AOna    G    T        0      0        2 
  15  chr15_14404046     ASom    G    T        0      0        2 
  15  chr15_14404046     HCab    G    T        0      0        2 
  15  chr15_14404046     HPrz    G    T        0      0        2 
  15  chr15_14404046     ZBoe    G    T        0      0        2 
  15  chr15_14404046     ZGre    G    T        0      0        2 
  15  chr15_14404046     ZHar    G    T        0      0        2 
  15  chr15_14404046   Sample    G    T        0      0        2 
  15  chr15_14418568     AAsi    G    C        0      0        2 
  15  chr15_14418568     AKia    G    C        0      0        2 
  15  chr15_14418568     AOna    G    C        0      0        2 
  15  chr15_14418568     ASom    G    C        0      0        2 
  15  chr15_14418568     HCab    G    C        0      0        2 
  15  chr15_14418568     HPrz    G    C      0.5      1        2 
  15  chr15_14418568     ZBoe    G    C        0      0        2 
  15  chr15_14418568     ZGre    G    C        0      0        2 
  15  chr15_14418568     ZHar    G    C        0      0        2 
  15  chr15_14418568   Sample    G    C        0      0        2 
  15  chr15_14422891     AAsi    G    C        0      0        2 
  15  chr15_14422891     AKia    G    C        0      0        2 
  15  chr15_14422891     AOna    G    C        0      0        2 
  15  chr15_14422891     ASom    G    C        0      0        2 
  15  chr15_14422891     HCab    G    C        0      0        2 
  15  chr15_14422891     HPrz    G    C        0      0        2 
  15  chr15_14422891     ZBoe    G    C        0      0        2 
  15  chr15_14422891     ZGre    G    C      0.5      1        2 
  15  chr15_14422891     ZHar    G    C        0      0        2 
  15  chr15_14422891   Sample    G    C        0      0        2 
  15  chr15_14446204     AAsi    G    C        0      0        2 
  15  chr15_14446204     AKia    G    C        0      0        2 
  15  chr15_14446204     AOna    G    C        0      0        2 
  15  chr15_14446204     ASom    G    C        0      0        2 
  15  chr15_14446204     HCab    G    C        1      2        2 
  15  chr15_14446204     HPrz    G    C        1      2        2 
  15  chr15_14446204     ZBoe    G    C        0      0        2 
  15  chr15_14446204     ZGre    G    C        0      0        2 
  15  chr15_14446204     ZHar    G    C        0      0        2 
  15  chr15_14446204   Sample    G    C        0      0        2 
  15  chr15_14476369     AAsi    C    G        0      0        2 
  15  chr15_14476369     AKia    C    G        0      0        2 
  15  chr15_14476369     AOna    C    G        0      0        2 
  15  chr15_14476369     ASom    C    G        0      0        2 
  15  chr15_14476369     HCab    C    G        0      0        2 
  15  chr15_14476369     HPrz    C    G        0      0        2 
  15  chr15_14476369     ZBoe    C    G      0.5      1        2 
  15  chr15_14476369     ZGre    C    G        0      0        2 
  15  chr15_14476369     ZHar    C    G        0      0        2 
  15  chr15_14476369   Sample    C    G        0      0        2 
  15  chr15_14501544     AAsi    T    G        0      0        2 
  15  chr15_14501544     AKia    T    G        0      0        2 
  15  chr15_14501544     AOna    T    G        0      0        2 
  15  chr15_14501544     ASom    T    G        0      0        2 
  15  chr15_14501544     HCab    T    G        0      0        2 
  15  chr15_14501544     HPrz    T    G        0      0        2 
  15  chr15_14501544     ZBoe    T    G        0      0        2 
  15  chr15_14501544     ZGre    T    G        0      0        2 
  15  chr15_14501544     ZHar    T    G      0.5      1        2 
  15  chr15_14501544   Sample    T    G        0      0        2 
  15  chr15_14509470     AAsi    G    T        0      0        2 
  15  chr15_14509470     AKia    G    T        0      0        2 
  15  chr15_14509470     AOna    G    T        0      0        2 
  15  chr15_14509470     ASom    G    T        0      0        2 
  15  chr15_14509470     HCab    G    T        1      2        2 
  15  chr15_14509470     HPrz    G    T        1      2        2 
  15  chr15_14509470     ZBoe    G    T        0      0        2 
  15  chr15_14509470     ZGre    G    T        0      0        2 
  15  chr15_14509470     ZHar    G    T        0      0        2 
  15  chr15_14509470   Sample    G    T        0      0        2 
  15  chr15_14530385     AAsi    G    C        0      0        2 
  15  chr15_14530385     AKia    G    C        0      0        2 
  15  chr15_14530385     AOna    G    C        0      0        2 
  15  chr15_14530385     ASom    G    C        0      0        2 
  15  chr15_14530385     HCab    G    C        1      2        2 
  15  chr15_14530385     HPrz    G    C        1      2        2 
  15  chr15_14530385     ZBoe    G    C        0      0        2 
  15  chr15_14530385     ZGre    G    C        0      0        2 
  15  chr15_14530385     ZHar    G    C        0      0        2 
  15  chr15_14530385   Sample    G    C        0      0        2 
  15  chr15_14566127     AAsi    G    T        0      0        2 
  15  chr15_14566127     AKia    G    T        0      0        2 
  15  chr15_14566127     AOna    G    T        0      0        2 
  15  chr15_14566127     ASom    G    T        0      0        2 
  15  chr15_14566127     HCab    G    T        0      0        2 
  15  chr15_14566127     HPrz    G    T      0.5      1        2 
  15  chr15_14566127     ZBoe    G    T        0      0        2 
  15  chr15_14566127     ZGre    G    T        0      0        2 
  15  chr15_14566127     ZHar    G    T        0      0        2 
  15  chr15_14566127   Sample    G    T        0      0        2 
  15  chr15_14572629     AAsi    T    G        1      2        2 
  15  chr15_14572629     AKia    T    G        0      0        2 
  15  chr15_14572629     AOna    T    G        0      0        2 
  15  chr15_14572629     ASom    T    G        1      2        2 
  15  chr15_14572629     HCab    T    G        0      0        2 
  15  chr15_14572629     HPrz    T    G        0      0        2 
  15  chr15_14572629     ZBoe    T    G        0      0        2 
  15  chr15_14572629     ZGre    T    G        0      0        2 
  15  chr15_14572629     ZHar    T    G        0      0        2 
  15  chr15_14572629   Sample    T    G        1      2        2 
  15  chr15_14579481     AAsi    C    G        0      0        2 
  15  chr15_14579481     AKia    C    G        0      0        2 
  15  chr15_14579481     AOna    C    G        0      0        2 
  15  chr15_14579481     ASom    C    G        0      0        2 
  15  chr15_14579481     HCab    C    G        0      0        2 
  15  chr15_14579481     HPrz    C    G      0.5      1        2 
  15  chr15_14579481     ZBoe    C    G        0      0        2 
  15  chr15_14579481     ZGre    C    G        0      0        2 
  15  chr15_14579481     ZHar    C    G        0      0        2 
  15  chr15_14579481   Sample    C    G        0      0        2 
  15  chr15_14586519     AAsi    T    G        0      0        2 
  15  chr15_14586519     AKia    T    G        0      0        2 
  15  chr15_14586519     AOna    T    G        0      0        2 
  15  chr15_14586519     ASom    T    G        0      0        2 
  15  chr15_14586519     HCab    T    G        0      0        2 
  15  chr15_14586519     HPrz    T    G        0      0        2 
  15  chr15_14586519     ZBoe    T    G        0      0        2 
  15  chr15_14586519     ZGre    T    G        0      0        2 
  15  chr15_14586519     ZHar    T    G        1      2        2 
  15  chr15_14586519   Sample    T    G        0      0        2 
  15  chr15_14597687     AAsi    T    A      0.5      1        2 
  15  chr15_14597687     AKia    T    A        0      0        2 
  15  chr15_14597687     AOna    T    A        0      0        2 
  15  chr15_14597687     ASom    T    A        0      0        2 
  15  chr15_14597687     HCab    T    A        0      0        2 
  15  chr15_14597687     HPrz    T    A        0      0        2 
  15  chr15_14597687     ZBoe    T    A        0      0        2 
  15  chr15_14597687     ZGre    T    A        0      0        2 
  15  chr15_14597687     ZHar    T    A        0      0        2 
  15  chr15_14597687   Sample    T    A        0      0        2 
  15  chr15_14602236     AAsi    C    G        1      2        2 
  15  chr15_14602236     AKia    C    G        0      0        2 
  15  chr15_14602236     AOna    C    G        0      0        2 
  15  chr15_14602236     ASom    C    G        1      2        2 
  15  chr15_14602236     HCab    C    G        0      0        2 
  15  chr15_14602236     HPrz    C    G        0      0        2 
  15  chr15_14602236     ZBoe    C    G        0      0        2 
  15  chr15_14602236     ZGre    C    G        0      0        2 
  15  chr15_14602236     ZHar    C    G        0      0        2 
  15  chr15_14602236   Sample    C    G        1      2        2 
  15  chr15_14602789     AAsi    A    T        0      0        2 
  15  chr15_14602789     AKia    A    T        0      0        2 
  15  chr15_14602789     AOna    A    T        0      0        2 
  15  chr15_14602789     ASom    A    T        0      0        2 
  15  chr15_14602789     HCab    A    T        0      0        2 
  15  chr15_14602789     HPrz    A    T        0      0        2 
  15  chr15_14602789     ZBoe    A    T        0      0        2 
  15  chr15_14602789     ZGre    A    T        0      0        2 
  15  chr15_14602789     ZHar    A    T        1      2        2 
  15  chr15_14602789   Sample    A    T        0      0        2 
  15  chr15_14614998     AAsi    G    T        0      0        2 
  15  chr15_14614998     AKia    G    T        0      0        2 
  15  chr15_14614998     AOna    G    T        0      0        2 
  15  chr15_14614998     ASom    G    T        0      0        2 
  15  chr15_14614998     HCab    G    T        0      0        2 
  15  chr15_14614998     HPrz    G    T        0      0        2 
  15  chr15_14614998     ZBoe    G    T        0      0        2 
  15  chr15_14614998     ZGre    G    T      0.5      1        2 
  15  chr15_14614998     ZHar    G    T        0      0        2 
  15  chr15_14614998   Sample    G    T        0      0        2 
  15  chr15_14625736     AAsi    T    G        0      0        2 
  15  chr15_14625736     AKia    T    G        0      0        2 
  15  chr15_14625736     AOna    T    G        0      0        2 
  15  chr15_14625736     ASom    T    G        0      0        2 
  15  chr15_14625736     HCab    T    G        1      2        2 
  15  chr15_14625736     HPrz    T    G        1      2        2 
  15  chr15_14625736     ZBoe    T    G        0      0        2 
  15  chr15_14625736     ZGre    T    G        0      0        2 
  15  chr15_14625736     ZHar    T    G        0      0        2 
  15  chr15_14625736   Sample    T    G        0      0        2 
  15  chr15_14634998     AAsi    A    T        0      0        2 
  15  chr15_14634998     AKia    A    T        0      0        2 
  15  chr15_14634998     AOna    A    T      0.5      1        2 
  15  chr15_14634998     ASom    A    T        0      0        2 
  15  chr15_14634998     HCab    A    T        0      0        2 
  15  chr15_14634998     HPrz    A    T        0      0        2 
  15  chr15_14634998     ZBoe    A    T        0      0        2 
  15  chr15_14634998     ZGre    A    T        0      0        2 
  15  chr15_14634998     ZHar    A    T        0      0        2 
  15  chr15_14634998   Sample    A    T        0      0        2 
  15  chr15_14639765     AAsi    G    T        0      0        2 
  15  chr15_14639765     AKia    G    T        1      2        2 
  15  chr15_14639765     AOna    G    T        1      2        2 
  15  chr15_14639765     ASom    G    T        0      0        2 
  15  chr15_14639765     HCab    G    T        0      0        2 
  15  chr15_14639765     HPrz    G    T        0      0        2 
  15  chr15_14639765     ZBoe    G    T        0      0        2 
  15  chr15_14639765     ZGre    G    T        0      0        2 
  15  chr15_14639765     ZHar    G    T        0      0        2 
  15  chr15_14639765   Sample    G    T        0      0        2 
  15  chr15_14641176     AAsi    A    C        0      0        2 
  15  chr15_14641176     AKia    A    C        0      0        2 
  15  chr15_14641176     AOna    A    C        0      0        2 
  15  chr15_14641176     ASom    A    C        0      0        2 
  15  chr15_14641176     HCab    A    C        0      0        2 
  15  chr15_14641176     HPrz    A    C        0      0        2 
  15  chr15_14641176     ZBoe    A    C        0      0        2 
  15  chr15_14641176     ZGre    A    C        1      2        2 
  15  chr15_14641176     ZHar    A    C        0      0        2 
  15  chr15_14641176   Sample    A    C        0      0        2 
  15  chr15_14659031     AAsi    C    A        0      0        2 
  15  chr15_14659031     AKia    C    A        0      0        2 
  15  chr15_14659031     AOna    C    A        0      0        2 
  15  chr15_14659031     ASom    C    A        0      0        2 
  15  chr15_14659031     HCab    C    A        0      0        2 
  15  chr15_14659031     HPrz    C    A        0      0        2 
  15  chr15_14659031     ZBoe    C    A      0.5      1        2 
  15  chr15_14659031     ZGre    C    A        0      0        2 
  15  chr15_14659031     ZHar    C    A        1      2        2 
  15  chr15_14659031   Sample    C    A        0      0        2 
  15  chr15_14661700     AAsi    C    G        0      0        2 
  15  chr15_14661700     AKia    C    G        0      0        2 
  15  chr15_14661700     AOna    C    G        0      0        2 
  15  chr15_14661700     ASom    C    G        0      0        2 
  15  chr15_14661700     HCab    C    G        1      2        2 
  15  chr15_14661700     HPrz    C    G        0      0        2 
  15  chr15_14661700     ZBoe    C    G        0      0        2 
  15  chr15_14661700     ZGre    C    G        0      0        2 
  15  chr15_14661700     ZHar    C    G        0      0        2 
  15  chr15_14661700   Sample    C    G        0      0        2 
  15  chr15_14665455     AAsi    C    G        0      0        2 
  15  chr15_14665455     AKia    C    G        0      0        2 
  15  chr15_14665455     AOna    C    G        0      0        2 
  15  chr15_14665455     ASom    C    G        0      0        2 
  15  chr15_14665455     HCab    C    G        0      0        2 
  15  chr15_14665455     HPrz    C    G        0      0        2 
  15  chr15_14665455     ZBoe    C    G      0.5      1        2 
  15  chr15_14665455     ZGre    C    G        0      0        2 
  15  chr15_14665455     ZHar    C    G        0      0        2 
  15  chr15_14665455   Sample    C    G        0      0        2 
  15  chr15_14681012     AAsi    A    C        0      0        2 
  15  chr15_14681012     AKia    A    C        0      0        2 
  15  chr15_14681012     AOna    A    C        0      0        2 
  15  chr15_14681012     ASom    A    C        0      0        2 
  15  chr15_14681012     HCab    A    C        1      2        2 
  15  chr15_14681012     HPrz    A    C        1      2        2 
  15  chr15_14681012     ZBoe    A    C        0      0        2 
  15  chr15_14681012     ZGre    A    C        0      0        2 
  15  chr15_14681012     ZHar    A    C        0      0        2 
  15  chr15_14681012   Sample    A    C        0      0        2 
  15  chr15_14708748     AAsi    T    A        0      0        2 
  15  chr15_14708748     AKia    T    A        0      0        2 
  15  chr15_14708748     AOna    T    A        0      0        2 
  15  chr15_14708748     ASom    T    A        0      0        2 
  15  chr15_14708748     HCab    T    A        1      2        2 
  15  chr15_14708748     HPrz    T    A        0      0        2 
  15  chr15_14708748     ZBoe    T    A        0      0        2 
  15  chr15_14708748     ZGre    T    A        0      0        2 
  15  chr15_14708748     ZHar    T    A        0      0        2 
  15  chr15_14708748   Sample    T    A        0      0        2 
  15  chr15_14757477     AAsi    G    C        0      0        2 
  15  chr15_14757477     AKia    G    C      0.5      1        2 
  15  chr15_14757477     AOna    G    C        0      0        2 
  15  chr15_14757477     ASom    G    C        0      0        2 
  15  chr15_14757477     HCab    G    C        0      0        2 
  15  chr15_14757477     HPrz    G    C        0      0        2 
  15  chr15_14757477     ZBoe    G    C        0      0        2 
  15  chr15_14757477     ZGre    G    C        0      0        2 
  15  chr15_14757477     ZHar    G    C        0      0        2 
  15  chr15_14757477   Sample    G    C        0      0        2 
  15  chr15_14763014     AAsi    G    T        0      0        2 
  15  chr15_14763014     AKia    G    T        0      0        2 
  15  chr15_14763014     AOna    G    T        0      0        2 
  15  chr15_14763014     ASom    G    T        0      0        2 
  15  chr15_14763014     HCab    G    T        0      0        2 
  15  chr15_14763014     HPrz    G    T        0      0        2 
  15  chr15_14763014     ZBoe    G    T        0      0        2 
  15  chr15_14763014     ZGre    G    T        0      0        2 
  15  chr15_14763014     ZHar    G    T      0.5      1        2 
  15  chr15_14763014   Sample    G    T        0      0        2 
  15  chr15_14773768     AAsi    T    G        0      0        2 
  15  chr15_14773768     AKia    T    G        0      0        2 
  15  chr15_14773768     AOna    T    G        0      0        2 
  15  chr15_14773768     ASom    T    G        0      0        2 
  15  chr15_14773768     HCab    T    G        1      2        2 
  15  chr15_14773768     HPrz    T    G        1      2        2 
  15  chr15_14773768     ZBoe    T    G        0      0        2 
  15  chr15_14773768     ZGre    T    G        0      0        2 
  15  chr15_14773768     ZHar    T    G        0      0        2 
  15  chr15_14773768   Sample    T    G        0      0        2 
  15  chr15_14774208     AAsi    C    A        0      0        2 
  15  chr15_14774208     AKia    C    A        0      0        2 
  15  chr15_14774208     AOna    C    A        0      0        2 
  15  chr15_14774208     ASom    C    A      0.5      1        2 
  15  chr15_14774208     HCab    C    A        0      0        2 
  15  chr15_14774208     HPrz    C    A        0      0        2 
  15  chr15_14774208     ZBoe    C    A        0      0        2 
  15  chr15_14774208     ZGre    C    A        0      0        2 
  15  chr15_14774208     ZHar    C    A        0      0        2 
  15  chr15_14774208   Sample    C    A        0      0        2 
  15  chr15_14777884     AAsi    C    A        0      0        2 
  15  chr15_14777884     AKia    C    A        0      0        2 
  15  chr15_14777884     AOna    C    A        0      0        2 
  15  chr15_14777884     ASom    C    A        0      0        2 
  15  chr15_14777884     HCab    C    A        1      2        2 
  15  chr15_14777884     HPrz    C    A        1      2        2 
  15  chr15_14777884     ZBoe    C    A        0      0        2 
  15  chr15_14777884     ZGre    C    A        0      0        2 
  15  chr15_14777884     ZHar    C    A        0      0        2 
  15  chr15_14777884   Sample    C    A        0      0        2 
  15  chr15_14804495     AAsi    T    G        0      0        2 
  15  chr15_14804495     AKia    T    G        0      0        2 
  15  chr15_14804495     AOna    T    G        0      0        2 
  15  chr15_14804495     ASom    T    G      0.5      1        2 
  15  chr15_14804495     HCab    T    G        0      0        2 
  15  chr15_14804495     HPrz    T    G        0      0        2 
  15  chr15_14804495     ZBoe    T    G        0      0        2 
  15  chr15_14804495     ZGre    T    G        0      0        2 
  15  chr15_14804495     ZHar    T    G        0      0        2 
  15  chr15_14804495   Sample    T    G        0      0        2 
  15  chr15_14814133     AAsi    G    T        0      0        2 
  15  chr15_14814133     AKia    G    T        0      0        2 
  15  chr15_14814133     AOna    G    T        0      0        2 
  15  chr15_14814133     ASom    G    T        0      0        2 
  15  chr15_14814133     HCab    G    T        0      0        2 
  15  chr15_14814133     HPrz    G    T        0      0        2 
  15  chr15_14814133     ZBoe    G    T        0      0        2 
  15  chr15_14814133     ZGre    G    T        0      0        2 
  15  chr15_14814133     ZHar    G    T        1      2        2 
  15  chr15_14814133   Sample    G    T        0      0        2 
  15  chr15_14818475     AAsi    A    C        0      0        2 
  15  chr15_14818475     AKia    A    C        0      0        2 
  15  chr15_14818475     AOna    A    C        0      0        2 
  15  chr15_14818475     ASom    A    C        0      0        2 
  15  chr15_14818475     HCab    A    C        0      0        2 
  15  chr15_14818475     HPrz    A    C        0      0        2 
  15  chr15_14818475     ZBoe    A    C        0      0        2 
  15  chr15_14818475     ZGre    A    C        1      2        2 
  15  chr15_14818475     ZHar    A    C        0      0        2 
  15  chr15_14818475   Sample    A    C        0      0        2 
  15  chr15_14822956     AAsi    A    T        0      0        2 
  15  chr15_14822956     AKia    A    T        0      0        2 
  15  chr15_14822956     AOna    A    T        0      0        2 
  15  chr15_14822956     ASom    A    T        0      0        2 
  15  chr15_14822956     HCab    A    T        1      2        2 
  15  chr15_14822956     HPrz    A    T        1      2        2 
  15  chr15_14822956     ZBoe    A    T        0      0        2 
  15  chr15_14822956     ZGre    A    T        0      0        2 
  15  chr15_14822956     ZHar    A    T        0      0        2 
  15  chr15_14822956   Sample    A    T        0      0        2 
  15  chr15_14826505     AAsi    A    C        0      0        2 
  15  chr15_14826505     AKia    A    C        0      0        2 
  15  chr15_14826505     AOna    A    C        0      0        2 
  15  chr15_14826505     ASom    A    C        0      0        2 
  15  chr15_14826505     HCab    A    C        1      2        2 
  15  chr15_14826505     HPrz    A    C        1      2        2 
  15  chr15_14826505     ZBoe    A    C        0      0        2 
  15  chr15_14826505     ZGre    A    C        0      0        2 
  15  chr15_14826505     ZHar    A    C        0      0        2 
  15  chr15_14826505   Sample    A    C        0      0        2 
  15  chr15_14836099     AAsi    G    T        0      0        2 
  15  chr15_14836099     AKia    G    T        1      2        2 
  15  chr15_14836099     AOna    G    T      0.5      1        2 
  15  chr15_14836099     ASom    G    T        0      0        2 
  15  chr15_14836099     HCab    G    T        0      0        2 
  15  chr15_14836099     HPrz    G    T        0      0        2 
  15  chr15_14836099     ZBoe    G    T        0      0        2 
  15  chr15_14836099     ZGre    G    T        0      0        2 
  15  chr15_14836099     ZHar    G    T        0      0        2 
  15  chr15_14836099   Sample    G    T        0      0        2 
  15  chr15_14840293     AAsi    A    C        1      2        2 
  15  chr15_14840293     AKia    A    C        0      0        2 
  15  chr15_14840293     AOna    A    C        0      0        2 
  15  chr15_14840293     ASom    A    C        1      2        2 
  15  chr15_14840293     HCab    A    C        0      0        2 
  15  chr15_14840293     HPrz    A    C        0      0        2 
  15  chr15_14840293     ZBoe    A    C        0      0        2 
  15  chr15_14840293     ZGre    A    C        0      0        2 
  15  chr15_14840293     ZHar    A    C        0      0        2 
  15  chr15_14840293   Sample    A    C        1      2        2 
  15  chr15_14885239     AAsi    G    T        0      0        2 
  15  chr15_14885239     AKia    G    T        0      0        2 
  15  chr15_14885239     AOna    G    T        0      0        2 
  15  chr15_14885239     ASom    G    T      0.5      1        2 
  15  chr15_14885239     HCab    G    T        0      0        2 
  15  chr15_14885239     HPrz    G    T        0      0        2 
  15  chr15_14885239     ZBoe    G    T        0      0        2 
  15  chr15_14885239     ZGre    G    T        0      0        2 
  15  chr15_14885239     ZHar    G    T        0      0        2 
  15  chr15_14885239   Sample    G    T        0      0        2 
  15  chr15_14919850     AAsi    G    C        0      0        2 
  15  chr15_14919850     AKia    G    C        0      0        2 
  15  chr15_14919850     AOna    G    C        0      0        2 
  15  chr15_14919850     ASom    G    C        0      0        2 
  15  chr15_14919850     HCab    G    C        1      2        2 
  15  chr15_14919850     HPrz    G    C        1      2        2 
  15  chr15_14919850     ZBoe    G    C        0      0        2 
  15  chr15_14919850     ZGre    G    C        0      0        2 
  15  chr15_14919850     ZHar    G    C        0      0        2 
  15  chr15_14919850   Sample    G    C        0      0        2 
  15  chr15_14930742     AAsi    A    T        0      0        2 
  15  chr15_14930742     AKia    A    T        0      0        2 
  15  chr15_14930742     AOna    A    T        0      0        2 
  15  chr15_14930742     ASom    A    T        0      0        2 
  15  chr15_14930742     HCab    A    T        0      0        2 
  15  chr15_14930742     HPrz    A    T        0      0        2 
  15  chr15_14930742     ZBoe    A    T        1      2        2 
  15  chr15_14930742     ZGre    A    T        0      0        2 
  15  chr15_14930742     ZHar    A    T        0      0        2 
  15  chr15_14930742   Sample    A    T        0      0        2 
  15  chr15_14960589     AAsi    A    C        0      0        2 
  15  chr15_14960589     AKia    A    C        0      0        2 
  15  chr15_14960589     AOna    A    C        0      0        2 
  15  chr15_14960589     ASom    A    C        0      0        2 
  15  chr15_14960589     HCab    A    C        1      2        2 
  15  chr15_14960589     HPrz    A    C      0.5      1        2 
  15  chr15_14960589     ZBoe    A    C        0      0        2 
  15  chr15_14960589     ZGre    A    C        0      0        2 
  15  chr15_14960589     ZHar    A    C        0      0        2 
  15  chr15_14960589   Sample    A    C        0      0        2 
  15  chr15_14967829     AAsi    C    G        0      0        2 
  15  chr15_14967829     AKia    C    G        0      0        2 
  15  chr15_14967829     AOna    C    G        0      0        2 
  15  chr15_14967829     ASom    C    G        0      0        2 
  15  chr15_14967829     HCab    C    G        1      2        2 
  15  chr15_14967829     HPrz    C    G        1      2        2 
  15  chr15_14967829     ZBoe    C    G        0      0        2 
  15  chr15_14967829     ZGre    C    G        0      0        2 
  15  chr15_14967829     ZHar    C    G        0      0        2 
  15  chr15_14967829   Sample    C    G        0      0        2 
  15  chr15_14978610     AAsi    C    G        0      0        2 
  15  chr15_14978610     AKia    C    G        0      0        2 
  15  chr15_14978610     AOna    C    G        0      0        2 
  15  chr15_14978610     ASom    C    G        0      0        2 
  15  chr15_14978610     HCab    C    G        0      0        2 
  15  chr15_14978610     HPrz    C    G        0      0        2 
  15  chr15_14978610     ZBoe    C    G        0      0        2 
  15  chr15_14978610     ZGre    C    G        0      0        2 
  15  chr15_14978610     ZHar    C    G        1      2        2 
  15  chr15_14978610   Sample    C    G        0      0        2 
  15  chr15_15009842     AAsi    T    G        0      0        2 
  15  chr15_15009842     AKia    T    G        0      0        2 
  15  chr15_15009842     AOna    T    G        0      0        2 
  15  chr15_15009842     ASom    T    G        0      0        2 
  15  chr15_15009842     HCab    T    G        0      0        2 
  15  chr15_15009842     HPrz    T    G        0      0        2 
  15  chr15_15009842     ZBoe    T    G        0      0        2 
  15  chr15_15009842     ZGre    T    G        0      0        2 
  15  chr15_15009842     ZHar    T    G        1      2        2 
  15  chr15_15009842   Sample    T    G        0      0        2 
  15  chr15_15033810     AAsi    G    T        0      0        2 
  15  chr15_15033810     AKia    G    T        0      0        2 
  15  chr15_15033810     AOna    G    T      0.5      1        2 
  15  chr15_15033810     ASom    G    T        0      0        2 
  15  chr15_15033810     HCab    G    T        0      0        2 
  15  chr15_15033810     HPrz    G    T        0      0        2 
  15  chr15_15033810     ZBoe    G    T        0      0        2 
  15  chr15_15033810     ZGre    G    T        0      0        2 
  15  chr15_15033810     ZHar    G    T        0      0        2 
  15  chr15_15033810   Sample    G    T        0      0        2 
  15  chr15_15060797     AAsi    A    T        0      0        2 
  15  chr15_15060797     AKia    A    T        0      0        2 
  15  chr15_15060797     AOna    A    T        1      2        2 
  15  chr15_15060797     ASom    A    T        0      0        2 
  15  chr15_15060797     HCab    A    T        0      0        2 
  15  chr15_15060797     HPrz    A    T        0      0        2 
  15  chr15_15060797     ZBoe    A    T        0      0        2 
  15  chr15_15060797     ZGre    A    T        0      0        2 
  15  chr15_15060797     ZHar    A    T        0      0        2 
  15  chr15_15060797   Sample    A    T        0      0        2 
  15  chr15_15076523     AAsi    G    C        0      0        2 
  15  chr15_15076523     AKia    G    C        0      0        2 
  15  chr15_15076523     AOna    G    C        0      0        2 
  15  chr15_15076523     ASom    G    C        0      0        2 
  15  chr15_15076523     HCab    G    C        0      0        2 
  15  chr15_15076523     HPrz    G    C        0      0        2 
  15  chr15_15076523     ZBoe    G    C        0      0        2 
  15  chr15_15076523     ZGre    G    C        0      0        2 
  15  chr15_15076523     ZHar    G    C        1      2        2 
  15  chr15_15076523   Sample    G    C        0      0        2 
  15  chr15_15098114     AAsi    T    G        0      0        2 
  15  chr15_15098114     AKia    T    G        0      0        2 
  15  chr15_15098114     AOna    T    G        0      0        2 
  15  chr15_15098114     ASom    T    G        0      0        2 
  15  chr15_15098114     HCab    T    G        0      0        2 
  15  chr15_15098114     HPrz    T    G      0.5      1        2 
  15  chr15_15098114     ZBoe    T    G        0      0        2 
  15  chr15_15098114     ZGre    T    G        0      0        2 
  15  chr15_15098114     ZHar    T    G        0      0        2 
  15  chr15_15098114   Sample    T    G        0      0        2 
  15  chr15_15098819     AAsi    T    G        0      0        2 
  15  chr15_15098819     AKia    T    G        0      0        2 
  15  chr15_15098819     AOna    T    G      0.5      1        2 
  15  chr15_15098819     ASom    T    G        0      0        2 
  15  chr15_15098819     HCab    T    G        0      0        2 
  15  chr15_15098819     HPrz    T    G        0      0        2 
  15  chr15_15098819     ZBoe    T    G        0      0        2 
  15  chr15_15098819     ZGre    T    G        0      0        2 
  15  chr15_15098819     ZHar    T    G        0      0        2 
  15  chr15_15098819   Sample    T    G        0      0        2 
  15  chr15_15116456     AAsi    G    T        0      0        2 
  15  chr15_15116456     AKia    G    T        0      0        2 
  15  chr15_15116456     AOna    G    T        0      0        2 
  15  chr15_15116456     ASom    G    T        0      0        2 
  15  chr15_15116456     HCab    G    T        0      0        2 
  15  chr15_15116456     HPrz    G    T        0      0        2 
  15  chr15_15116456     ZBoe    G    T        0      0        2 
  15  chr15_15116456     ZGre    G    T        0      0        2 
  15  chr15_15116456     ZHar    G    T      0.5      1        2 
  15  chr15_15116456   Sample    G    T        0      0        2 
  15  chr15_15116747     AAsi    G    T        0      0        2 
  15  chr15_15116747     AKia    G    T        1      2        2 
  15  chr15_15116747     AOna    G    T        0      0        2 
  15  chr15_15116747     ASom    G    T        0      0        2 
  15  chr15_15116747     HCab    G    T        0      0        2 
  15  chr15_15116747     HPrz    G    T        0      0        2 
  15  chr15_15116747     ZBoe    G    T        0      0        2 
  15  chr15_15116747     ZGre    G    T        0      0        2 
  15  chr15_15116747     ZHar    G    T        0      0        2 
  15  chr15_15116747   Sample    G    T        0      0        2 
  15  chr15_15170334     AAsi    T    G        0      0        2 
  15  chr15_15170334     AKia    T    G        0      0        2 
  15  chr15_15170334     AOna    T    G        0      0        2 
  15  chr15_15170334     ASom    T    G        0      0        2 
  15  chr15_15170334     HCab    T    G        0      0        2 
  15  chr15_15170334     HPrz    T    G      0.5      1        2 
  15  chr15_15170334     ZBoe    T    G        0      0        2 
  15  chr15_15170334     ZGre    T    G        0      0        2 
  15  chr15_15170334     ZHar    T    G        0      0        2 
  15  chr15_15170334   Sample    T    G        0      0        2 
  15  chr15_15177118     AAsi    A    C        0      0        2 
  15  chr15_15177118     AKia    A    C        1      2        2 
  15  chr15_15177118     AOna    A    C      0.5      1        2 
  15  chr15_15177118     ASom    A    C        0      0        2 
  15  chr15_15177118     HCab    A    C        0      0        2 
  15  chr15_15177118     HPrz    A    C        0      0        2 
  15  chr15_15177118     ZBoe    A    C        0      0        2 
  15  chr15_15177118     ZGre    A    C        0      0        2 
  15  chr15_15177118     ZHar    A    C        0      0        2 
  15  chr15_15177118   Sample    A    C        0      0        2 
  15  chr15_15188730     AAsi    T    G        0      0        2 
  15  chr15_15188730     AKia    T    G        0      0        2 
  15  chr15_15188730     AOna    T    G        0      0        2 
  15  chr15_15188730     ASom    T    G        0      0        2 
  15  chr15_15188730     HCab    T    G        1      2        2 
  15  chr15_15188730     HPrz    T    G        1      2        2 
  15  chr15_15188730     ZBoe    T    G        0      0        2 
  15  chr15_15188730     ZGre    T    G        0      0        2 
  15  chr15_15188730     ZHar    T    G        0      0        2 
  15  chr15_15188730   Sample    T    G        0      0        2 
  15  chr15_15225004     AAsi    C    A        0      0        2 
  15  chr15_15225004     AKia    C    A        0      0        2 
  15  chr15_15225004     AOna    C    A        0      0        2 
  15  chr15_15225004     ASom    C    A        0      0        2 
  15  chr15_15225004     HCab    C    A        1      2        2 
  15  chr15_15225004     HPrz    C    A        1      2        2 
  15  chr15_15225004     ZBoe    C    A        0      0        2 
  15  chr15_15225004     ZGre    C    A        0      0        2 
  15  chr15_15225004     ZHar    C    A        0      0        2 
  15  chr15_15225004   Sample    C    A        0      0        2 
  15  chr15_15243384     AAsi    C    G        0      0        2 
  15  chr15_15243384     AKia    C    G        0      0        2 
  15  chr15_15243384     AOna    C    G        0      0        2 
  15  chr15_15243384     ASom    C    G        0      0        2 
  15  chr15_15243384     HCab    C    G        0      0        2 
  15  chr15_15243384     HPrz    C    G        0      0        2 
  15  chr15_15243384     ZBoe    C    G        0      0        2 
  15  chr15_15243384     ZGre    C    G        1      2        2 
  15  chr15_15243384     ZHar    C    G        0      0        2 
  15  chr15_15243384   Sample    C    G        0      0        2 
  15  chr15_15255233     AAsi    G    C        0      0        2 
  15  chr15_15255233     AKia    G    C        0      0        2 
  15  chr15_15255233     AOna    G    C        0      0        2 
  15  chr15_15255233     ASom    G    C        0      0        2 
  15  chr15_15255233     HCab    G    C        1      2        2 
  15  chr15_15255233     HPrz    G    C        1      2        2 
  15  chr15_15255233     ZBoe    G    C        0      0        2 
  15  chr15_15255233     ZGre    G    C        0      0        2 
  15  chr15_15255233     ZHar    G    C        0      0        2 
  15  chr15_15255233   Sample    G    C        0      0        2 
  15  chr15_15257657     AAsi    T    A        0      0        2 
  15  chr15_15257657     AKia    T    A        0      0        2 
  15  chr15_15257657     AOna    T    A        0      0        2 
  15  chr15_15257657     ASom    T    A      0.5      1        2 
  15  chr15_15257657     HCab    T    A        0      0        2 
  15  chr15_15257657     HPrz    T    A        0      0        2 
  15  chr15_15257657     ZBoe    T    A        0      0        2 
  15  chr15_15257657     ZGre    T    A        0      0        2 
  15  chr15_15257657     ZHar    T    A        0      0        2 
  15  chr15_15257657   Sample    T    A        0      0        2 
  15  chr15_15291310     AAsi    A    C        0      0        2 
  15  chr15_15291310     AKia    A    C        0      0        2 
  15  chr15_15291310     AOna    A    C        0      0        2 
  15  chr15_15291310     ASom    A    C        0      0        2 
  15  chr15_15291310     HCab    A    C        1      2        2 
  15  chr15_15291310     HPrz    A    C        1      2        2 
  15  chr15_15291310     ZBoe    A    C        0      0        2 
  15  chr15_15291310     ZGre    A    C        0      0        2 
  15  chr15_15291310     ZHar    A    C        0      0        2 
  15  chr15_15291310   Sample    A    C        0      0        2 
  15  chr15_15298535     AAsi    G    T        0      0        2 
  15  chr15_15298535     AKia    G    T        0      0        2 
  15  chr15_15298535     AOna    G    T        0      0        2 
  15  chr15_15298535     ASom    G    T        0      0        2 
  15  chr15_15298535     HCab    G    T        1      2        2 
  15  chr15_15298535     HPrz    G    T        1      2        2 
  15  chr15_15298535     ZBoe    G    T        0      0        2 
  15  chr15_15298535     ZGre    G    T        0      0        2 
  15  chr15_15298535     ZHar    G    T        0      0        2 
  15  chr15_15298535   Sample    G    T        0      0        2 
  15  chr15_15309806     AAsi    G    T        0      0        2 
  15  chr15_15309806     AKia    G    T        0      0        2 
  15  chr15_15309806     AOna    G    T      0.5      1        2 
  15  chr15_15309806     ASom    G    T        0      0        2 
  15  chr15_15309806     HCab    G    T        0      0        2 
  15  chr15_15309806     HPrz    G    T        0      0        2 
  15  chr15_15309806     ZBoe    G    T        0      0        2 
  15  chr15_15309806     ZGre    G    T        0      0        2 
  15  chr15_15309806     ZHar    G    T        0      0        2 
  15  chr15_15309806   Sample    G    T        0      0        2 
  15  chr15_15331449     AAsi    G    T        0      0        2 
  15  chr15_15331449     AKia    G    T        0      0        2 
  15  chr15_15331449     AOna    G    T        0      0        2 
  15  chr15_15331449     ASom    G    T        0      0        2 
  15  chr15_15331449     HCab    G    T        0      0        2 
  15  chr15_15331449     HPrz    G    T        0      0        2 
  15  chr15_15331449     ZBoe    G    T      0.5      1        2 
  15  chr15_15331449     ZGre    G    T        0      0        2 
  15  chr15_15331449     ZHar    G    T        0      0        2 
  15  chr15_15331449   Sample    G    T        0      0        2 
  15  chr15_15343285     AAsi    A    T        0      0        2 
  15  chr15_15343285     AKia    A    T        0      0        2 
  15  chr15_15343285     AOna    A    T        0      0        2 
  15  chr15_15343285     ASom    A    T      0.5      1        2 
  15  chr15_15343285     HCab    A    T        0      0        2 
  15  chr15_15343285     HPrz    A    T        0      0        2 
  15  chr15_15343285     ZBoe    A    T        0      0        2 
  15  chr15_15343285     ZGre    A    T        0      0        2 
  15  chr15_15343285     ZHar    A    T        0      0        2 
  15  chr15_15343285   Sample    A    T        0      0        2 
  15  chr15_15345114     AAsi    G    T        0      0        2 
  15  chr15_15345114     AKia    G    T        0      0        2 
  15  chr15_15345114     AOna    G    T        0      0        2 
  15  chr15_15345114     ASom    G    T        0      0        2 
  15  chr15_15345114     HCab    G    T        1      2        2 
  15  chr15_15345114     HPrz    G    T        0      0        2 
  15  chr15_15345114     ZBoe    G    T        0      0        2 
  15  chr15_15345114     ZGre    G    T        0      0        2 
  15  chr15_15345114     ZHar    G    T        0      0        2 
  15  chr15_15345114   Sample    G    T        0      0        2 
  15  chr15_15349687     AAsi    A    T        0      0        2 
  15  chr15_15349687     AKia    A    T        0      0        2 
  15  chr15_15349687     AOna    A    T        0      0        2 
  15  chr15_15349687     ASom    A    T        0      0        2 
  15  chr15_15349687     HCab    A    T        0      0        2 
  15  chr15_15349687     HPrz    A    T        0      0        2 
  15  chr15_15349687     ZBoe    A    T        0      0        2 
  15  chr15_15349687     ZGre    A    T        0      0        2 
  15  chr15_15349687     ZHar    A    T        1      2        2 
  15  chr15_15349687   Sample    A    T        0      0        2 
  15  chr15_15374781     AAsi    T    G        0      0        2 
  15  chr15_15374781     AKia    T    G        0      0        2 
  15  chr15_15374781     AOna    T    G        0      0        2 
  15  chr15_15374781     ASom    T    G        0      0        2 
  15  chr15_15374781     HCab    T    G        1      2        2 
  15  chr15_15374781     HPrz    T    G        1      2        2 
  15  chr15_15374781     ZBoe    T    G        0      0        2 
  15  chr15_15374781     ZGre    T    G        0      0        2 
  15  chr15_15374781     ZHar    T    G        0      0        2 
  15  chr15_15374781   Sample    T    G        0      0        2 
  15  chr15_15380869     AAsi    C    A        0      0        2 
  15  chr15_15380869     AKia    C    A        0      0        2 
  15  chr15_15380869     AOna    C    A      0.5      1        2 
  15  chr15_15380869     ASom    C    A        0      0        2 
  15  chr15_15380869     HCab    C    A        0      0        2 
  15  chr15_15380869     HPrz    C    A        0      0        2 
  15  chr15_15380869     ZBoe    C    A        0      0        2 
  15  chr15_15380869     ZGre    C    A        0      0        2 
  15  chr15_15380869     ZHar    C    A        0      0        2 
  15  chr15_15380869   Sample    C    A        0      0        2 
  15  chr15_15418026     AAsi    C    A        0      0        2 
  15  chr15_15418026     AKia    C    A        0      0        2 
  15  chr15_15418026     AOna    C    A        0      0        2 
  15  chr15_15418026     ASom    C    A        0      0        2 
  15  chr15_15418026     HCab    C    A        0      0        2 
  15  chr15_15418026     HPrz    C    A        0      0        2 
  15  chr15_15418026     ZBoe    C    A        0      0        2 
  15  chr15_15418026     ZGre    C    A        0      0        2 
  15  chr15_15418026     ZHar    C    A      0.5      1        2 
  15  chr15_15418026   Sample    C    A        0      0        2 
  15  chr15_15419600     AAsi    T    G        0      0        2 
  15  chr15_15419600     AKia    T    G        0      0        2 
  15  chr15_15419600     AOna    T    G        0      0        2 
  15  chr15_15419600     ASom    T    G        0      0        2 
  15  chr15_15419600     HCab    T    G        0      0        2 
  15  chr15_15419600     HPrz    T    G        0      0        2 
  15  chr15_15419600     ZBoe    T    G      0.5      1        2 
  15  chr15_15419600     ZGre    T    G        0      0        2 
  15  chr15_15419600     ZHar    T    G        0      0        2 
  15  chr15_15419600   Sample    T    G        0      0        2 
  15  chr15_15433584     AAsi    G    T        0      0        2 
  15  chr15_15433584     AKia    G    T        0      0        2 
  15  chr15_15433584     AOna    G    T        0      0        2 
  15  chr15_15433584     ASom    G    T        0      0        2 
  15  chr15_15433584     HCab    G    T        0      0        2 
  15  chr15_15433584     HPrz    G    T      0.5      1        2 
  15  chr15_15433584     ZBoe    G    T        0      0        2 
  15  chr15_15433584     ZGre    G    T        0      0        2 
  15  chr15_15433584     ZHar    G    T        0      0        2 
  15  chr15_15433584   Sample    G    T        0      0        2 
  15  chr15_15434916     AAsi    A    C        0      0        2 
  15  chr15_15434916     AKia    A    C        0      0        2 
  15  chr15_15434916     AOna    A    C        0      0        2 
  15  chr15_15434916     ASom    A    C        0      0        2 
  15  chr15_15434916     HCab    A    C        1      2        2 
  15  chr15_15434916     HPrz    A    C        1      2        2 
  15  chr15_15434916     ZBoe    A    C        0      0        2 
  15  chr15_15434916     ZGre    A    C        0      0        2 
  15  chr15_15434916     ZHar    A    C        0      0        2 
  15  chr15_15434916   Sample    A    C        0      0        2 
  15  chr15_15443773     AAsi    C    A        0      0        2 
  15  chr15_15443773     AKia    C    A        0      0        2 
  15  chr15_15443773     AOna    C    A      0.5      1        2 
  15  chr15_15443773     ASom    C    A        0      0        2 
  15  chr15_15443773     HCab    C    A        0      0        2 
  15  chr15_15443773     HPrz    C    A        0      0        2 
  15  chr15_15443773     ZBoe    C    A        0      0        2 
  15  chr15_15443773     ZGre    C    A        0      0        2 
  15  chr15_15443773     ZHar    C    A        0      0        2 
  15  chr15_15443773   Sample    C    A        0      0        2 
  15  chr15_15455211     AAsi    G    T        0      0        2 
  15  chr15_15455211     AKia    G    T        0      0        2 
  15  chr15_15455211     AOna    G    T        0      0        2 
  15  chr15_15455211     ASom    G    T        0      0        2 
  15  chr15_15455211     HCab    G    T        1      2        2 
  15  chr15_15455211     HPrz    G    T        0      0        2 
  15  chr15_15455211     ZBoe    G    T        0      0        2 
  15  chr15_15455211     ZGre    G    T        0      0        2 
  15  chr15_15455211     ZHar    G    T        0      0        2 
  15  chr15_15455211   Sample    G    T        0      0        2 
  15  chr15_15466952     AAsi    A    C        0      0        2 
  15  chr15_15466952     AKia    A    C        1      2        2 
  15  chr15_15466952     AOna    A    C        1      2        2 
  15  chr15_15466952     ASom    A    C        0      0        2 
  15  chr15_15466952     HCab    A    C        0      0        2 
  15  chr15_15466952     HPrz    A    C        0      0        2 
  15  chr15_15466952     ZBoe    A    C        0      0        2 
  15  chr15_15466952     ZGre    A    C        0      0        2 
  15  chr15_15466952     ZHar    A    C        0      0        2 
  15  chr15_15466952   Sample    A    C        0      0        2 
  15  chr15_15470444     AAsi    C    G        0      0        2 
  15  chr15_15470444     AKia    C    G        0      0        2 
  15  chr15_15470444     AOna    C    G        0      0        2 
  15  chr15_15470444     ASom    C    G        0      0        2 
  15  chr15_15470444     HCab    C    G        0      0        2 
  15  chr15_15470444     HPrz    C    G        0      0        2 
  15  chr15_15470444     ZBoe    C    G        1      2        2 
  15  chr15_15470444     ZGre    C    G        0      0        2 
  15  chr15_15470444     ZHar    C    G        0      0        2 
  15  chr15_15470444   Sample    C    G        0      0        2 
  15  chr15_15566197     AAsi    C    A        1      2        2 
  15  chr15_15566197     AKia    C    A        1      2        2 
  15  chr15_15566197     AOna    C    A        1      2        2 
  15  chr15_15566197     ASom    C    A        1      2        2 
  15  chr15_15566197     HCab    C    A        0      0        2 
  15  chr15_15566197     HPrz    C    A        0      0        2 
  15  chr15_15566197     ZBoe    C    A        0      0        2 
  15  chr15_15566197     ZGre    C    A        0      0        2 
  15  chr15_15566197     ZHar    C    A        0      0        2 
  15  chr15_15566197   Sample    C    A        1      2        2 
  15  chr15_15567551     AAsi    A    C        0      0        2 
  15  chr15_15567551     AKia    A    C      0.5      1        2 
  15  chr15_15567551     AOna    A    C        1      2        2 
  15  chr15_15567551     ASom    A    C        0      0        2 
  15  chr15_15567551     HCab    A    C        0      0        2 
  15  chr15_15567551     HPrz    A    C        0      0        2 
  15  chr15_15567551     ZBoe    A    C        0      0        2 
  15  chr15_15567551     ZGre    A    C        0      0        2 
  15  chr15_15567551     ZHar    A    C        0      0        2 
  15  chr15_15567551   Sample    A    C        0      0        2 
  15  chr15_15577195     AAsi    T    A        0      0        2 
  15  chr15_15577195     AKia    T    A        0      0        2 
  15  chr15_15577195     AOna    T    A        0      0        2 
  15  chr15_15577195     ASom    T    A        0      0        2 
  15  chr15_15577195     HCab    T    A        0      0        2 
  15  chr15_15577195     HPrz    T    A        0      0        2 
  15  chr15_15577195     ZBoe    T    A      0.5      1        2 
  15  chr15_15577195     ZGre    T    A        0      0        2 
  15  chr15_15577195     ZHar    T    A        0      0        2 
  15  chr15_15577195   Sample    T    A        0      0        2 
  15  chr15_15577637     AAsi    C    A        0      0        2 
  15  chr15_15577637     AKia    C    A        0      0        2 
  15  chr15_15577637     AOna    C    A        0      0        2 
  15  chr15_15577637     ASom    C    A        0      0        2 
  15  chr15_15577637     HCab    C    A        0      0        2 
  15  chr15_15577637     HPrz    C    A        0      0        2 
  15  chr15_15577637     ZBoe    C    A        0      0        2 
  15  chr15_15577637     ZGre    C    A        0      0        2 
  15  chr15_15577637     ZHar    C    A        1      2        2 
  15  chr15_15577637   Sample    C    A        0      0        2 
  15  chr15_15604642     AAsi    T    G        0      0        2 
  15  chr15_15604642     AKia    T    G        0      0        2 
  15  chr15_15604642     AOna    T    G        0      0        2 
  15  chr15_15604642     ASom    T    G        0      0        2 
  15  chr15_15604642     HCab    T    G        0      0        2 
  15  chr15_15604642     HPrz    T    G        0      0        2 
  15  chr15_15604642     ZBoe    T    G        0      0        2 
  15  chr15_15604642     ZGre    T    G      0.5      1        2 
  15  chr15_15604642     ZHar    T    G        0      0        2 
  15  chr15_15604642   Sample    T    G        0      0        2 
  15  chr15_15605828     AAsi    G    T        0      0        2 
  15  chr15_15605828     AKia    G    T        0      0        2 
  15  chr15_15605828     AOna    G    T        0      0        2 
  15  chr15_15605828     ASom    G    T        0      0        2 
  15  chr15_15605828     HCab    G    T        0      0        2 
  15  chr15_15605828     HPrz    G    T        0      0        2 
  15  chr15_15605828     ZBoe    G    T      0.5      1        2 
  15  chr15_15605828     ZGre    G    T        0      0        2 
  15  chr15_15605828     ZHar    G    T        0      0        2 
  15  chr15_15605828   Sample    G    T        0      0        2 
  15  chr15_15609641     AAsi    G    T        0      0        2 
  15  chr15_15609641     AKia    G    T        0      0        2 
  15  chr15_15609641     AOna    G    T        0      0        2 
  15  chr15_15609641     ASom    G    T        0      0        2 
  15  chr15_15609641     HCab    G    T        0      0        2 
  15  chr15_15609641     HPrz    G    T        0      0        2 
  15  chr15_15609641     ZBoe    G    T        0      0        2 
  15  chr15_15609641     ZGre    G    T        0      0        2 
  15  chr15_15609641     ZHar    G    T        1      2        2 
  15  chr15_15609641   Sample    G    T        0      0        2 
  15  chr15_15616461     AAsi    T    G        1      2        2 
  15  chr15_15616461     AKia    T    G        0      0        2 
  15  chr15_15616461     AOna    T    G        0      0        2 
  15  chr15_15616461     ASom    T    G        1      2        2 
  15  chr15_15616461     HCab    T    G        0      0        2 
  15  chr15_15616461     HPrz    T    G        0      0        2 
  15  chr15_15616461     ZBoe    T    G        0      0        2 
  15  chr15_15616461     ZGre    T    G        0      0        2 
  15  chr15_15616461     ZHar    T    G        0      0        2 
  15  chr15_15616461   Sample    T    G        1      2        2 
  15  chr15_15637506     AAsi    G    C        0      0        2 
  15  chr15_15637506     AKia    G    C        0      0        2 
  15  chr15_15637506     AOna    G    C        0      0        2 
  15  chr15_15637506     ASom    G    C        0      0        2 
  15  chr15_15637506     HCab    G    C        0      0        2 
  15  chr15_15637506     HPrz    G    C        0      0        2 
  15  chr15_15637506     ZBoe    G    C        1      2        2 
  15  chr15_15637506     ZGre    G    C        0      0        2 
  15  chr15_15637506     ZHar    G    C        0      0        2 
  15  chr15_15637506   Sample    G    C        0      0        2 
  15  chr15_15682409     AAsi    C    G        0      0        2 
  15  chr15_15682409     AKia    C    G        0      0        2 
  15  chr15_15682409     AOna    C    G        0      0        2 
  15  chr15_15682409     ASom    C    G        0      0        2 
  15  chr15_15682409     HCab    C    G        0      0        2 
  15  chr15_15682409     HPrz    C    G        0      0        2 
  15  chr15_15682409     ZBoe    C    G        0      0        2 
  15  chr15_15682409     ZGre    C    G      0.5      1        2 
  15  chr15_15682409     ZHar    C    G        0      0        2 
  15  chr15_15682409   Sample    C    G        0      0        2 
  15  chr15_15689620     AAsi    C    G        0      0        2 
  15  chr15_15689620     AKia    C    G        0      0        2 
  15  chr15_15689620     AOna    C    G        0      0        2 
  15  chr15_15689620     ASom    C    G        0      0        2 
  15  chr15_15689620     HCab    C    G        0      0        2 
  15  chr15_15689620     HPrz    C    G        0      0        2 
  15  chr15_15689620     ZBoe    C    G      0.5      1        2 
  15  chr15_15689620     ZGre    C    G        0      0        2 
  15  chr15_15689620     ZHar    C    G        0      0        2 
  15  chr15_15689620   Sample    C    G        0      0        2 
  15  chr15_15703426     AAsi    T    A        0      0        2 
  15  chr15_15703426     AKia    T    A        0      0        2 
  15  chr15_15703426     AOna    T    A        0      0        2 
  15  chr15_15703426     ASom    T    A        0      0        2 
  15  chr15_15703426     HCab    T    A        0      0        2 
  15  chr15_15703426     HPrz    T    A      0.5      1        2 
  15  chr15_15703426     ZBoe    T    A        0      0        2 
  15  chr15_15703426     ZGre    T    A        0      0        2 
  15  chr15_15703426     ZHar    T    A        0      0        2 
  15  chr15_15703426   Sample    T    A        0      0        2 
  15  chr15_15706211     AAsi    G    T        0      0        2 
  15  chr15_15706211     AKia    G    T        0      0        2 
  15  chr15_15706211     AOna    G    T        0      0        2 
  15  chr15_15706211     ASom    G    T        0      0        2 
  15  chr15_15706211     HCab    G    T        0      0        2 
  15  chr15_15706211     HPrz    G    T        0      0        2 
  15  chr15_15706211     ZBoe    G    T      0.5      1        2 
  15  chr15_15706211     ZGre    G    T        0      0        2 
  15  chr15_15706211     ZHar    G    T        0      0        2 
  15  chr15_15706211   Sample    G    T        0      0        2 
  15  chr15_15732997     AAsi    T    A        0      0        2 
  15  chr15_15732997     AKia    T    A        0      0        2 
  15  chr15_15732997     AOna    T    A        0      0        2 
  15  chr15_15732997     ASom    T    A        0      0        2 
  15  chr15_15732997     HCab    T    A        1      2        2 
  15  chr15_15732997     HPrz    T    A        1      2        2 
  15  chr15_15732997     ZBoe    T    A        1      2        2 
  15  chr15_15732997     ZGre    T    A        1      2        2 
  15  chr15_15732997     ZHar    T    A        0      0        2 
  15  chr15_15732997   Sample    T    A        0      0        2 
  15  chr15_15792946     AAsi    G    T        0      0        2 
  15  chr15_15792946     AKia    G    T        1      2        2 
  15  chr15_15792946     AOna    G    T        1      2        2 
  15  chr15_15792946     ASom    G    T        0      0        2 
  15  chr15_15792946     HCab    G    T        0      0        2 
  15  chr15_15792946     HPrz    G    T        0      0        2 
  15  chr15_15792946     ZBoe    G    T        0      0        2 
  15  chr15_15792946     ZGre    G    T        0      0        2 
  15  chr15_15792946     ZHar    G    T        0      0        2 
  15  chr15_15792946   Sample    G    T        0      0        2 
  15  chr15_15795555     AAsi    T    G        0      0        2 
  15  chr15_15795555     AKia    T    G        0      0        2 
  15  chr15_15795555     AOna    T    G        0      0        2 
  15  chr15_15795555     ASom    T    G      0.5      1        2 
  15  chr15_15795555     HCab    T    G        0      0        2 
  15  chr15_15795555     HPrz    T    G        0      0        2 
  15  chr15_15795555     ZBoe    T    G        0      0        2 
  15  chr15_15795555     ZGre    T    G        0      0        2 
  15  chr15_15795555     ZHar    T    G        0      0        2 
  15  chr15_15795555   Sample    T    G        1      2        2 
  15  chr15_15795593     AAsi    T    G        0      0        2 
  15  chr15_15795593     AKia    T    G        0      0        2 
  15  chr15_15795593     AOna    T    G        0      0        2 
  15  chr15_15795593     ASom    T    G        0      0        2 
  15  chr15_15795593     HCab    T    G        0      0        2 
  15  chr15_15795593     HPrz    T    G        0      0        2 
  15  chr15_15795593     ZBoe    T    G      0.5      1        2 
  15  chr15_15795593     ZGre    T    G        0      0        2 
  15  chr15_15795593     ZHar    T    G        0      0        2 
  15  chr15_15795593   Sample    T    G        0      0        2 
  15  chr15_15798206     AAsi    G    C        0      0        2 
  15  chr15_15798206     AKia    G    C        0      0        2 
  15  chr15_15798206     AOna    G    C        0      0        2 
  15  chr15_15798206     ASom    G    C        0      0        2 
  15  chr15_15798206     HCab    G    C        0      0        2 
  15  chr15_15798206     HPrz    G    C        0      0        2 
  15  chr15_15798206     ZBoe    G    C        0      0        2 
  15  chr15_15798206     ZGre    G    C        1      2        2 
  15  chr15_15798206     ZHar    G    C        0      0        2 
  15  chr15_15798206   Sample    G    C        0      0        2 
  15  chr15_15822758     AAsi    G    T        0      0        2 
  15  chr15_15822758     AKia    G    T        0      0        2 
  15  chr15_15822758     AOna    G    T        0      0        2 
  15  chr15_15822758     ASom    G    T        0      0        2 
  15  chr15_15822758     HCab    G    T        0      0        2 
  15  chr15_15822758     HPrz    G    T        0      0        2 
  15  chr15_15822758     ZBoe    G    T        0      0        2 
  15  chr15_15822758     ZGre    G    T      0.5      1        2 
  15  chr15_15822758     ZHar    G    T        0      0        2 
  15  chr15_15822758   Sample    G    T        0      0        2 
  15  chr15_15825100     AAsi    T    G        0      0        2 
  15  chr15_15825100     AKia    T    G        1      2        2 
  15  chr15_15825100     AOna    T    G        1      2        2 
  15  chr15_15825100     ASom    T    G        0      0        2 
  15  chr15_15825100     HCab    T    G        0      0        2 
  15  chr15_15825100     HPrz    T    G        0      0        2 
  15  chr15_15825100     ZBoe    T    G        0      0        2 
  15  chr15_15825100     ZGre    T    G        0      0        2 
  15  chr15_15825100     ZHar    T    G        0      0        2 
  15  chr15_15825100   Sample    T    G        0      0        2 
  15  chr15_15829521     AAsi    T    A        0      0        2 
  15  chr15_15829521     AKia    T    A        0      0        2 
  15  chr15_15829521     AOna    T    A        0      0        2 
  15  chr15_15829521     ASom    T    A        0      0        2 
  15  chr15_15829521     HCab    T    A        1      2        2 
  15  chr15_15829521     HPrz    T    A        1      2        2 
  15  chr15_15829521     ZBoe    T    A        0      0        2 
  15  chr15_15829521     ZGre    T    A        0      0        2 
  15  chr15_15829521     ZHar    T    A        0      0        2 
  15  chr15_15829521   Sample    T    A        0      0        2 
  15  chr15_15848300     AAsi    C    A        0      0        2 
  15  chr15_15848300     AKia    C    A        1      2        2 
  15  chr15_15848300     AOna    C    A        1      2        2 
  15  chr15_15848300     ASom    C    A        0      0        2 
  15  chr15_15848300     HCab    C    A        0      0        2 
  15  chr15_15848300     HPrz    C    A        0      0        2 
  15  chr15_15848300     ZBoe    C    A        0      0        2 
  15  chr15_15848300     ZGre    C    A        0      0        2 
  15  chr15_15848300     ZHar    C    A        0      0        2 
  15  chr15_15848300   Sample    C    A        0      0        2 
  15  chr15_15862679     AAsi    G    T        0      0        2 
  15  chr15_15862679     AKia    G    T        0      0        2 
  15  chr15_15862679     AOna    G    T        0      0        2 
  15  chr15_15862679     ASom    G    T        0      0        2 
  15  chr15_15862679     HCab    G    T        0      0        2 
  15  chr15_15862679     HPrz    G    T        0      0        2 
  15  chr15_15862679     ZBoe    G    T      0.5      1        2 
  15  chr15_15862679     ZGre    G    T        0      0        2 
  15  chr15_15862679     ZHar    G    T        0      0        2 
  15  chr15_15862679   Sample    G    T        0      0        2 
  15  chr15_15863648     AAsi    A    T        0      0        2 
  15  chr15_15863648     AKia    A    T        0      0        2 
  15  chr15_15863648     AOna    A    T        0      0        2 
  15  chr15_15863648     ASom    A    T        0      0        2 
  15  chr15_15863648     HCab    A    T        1      2        2 
  15  chr15_15863648     HPrz    A    T        1      2        2 
  15  chr15_15863648     ZBoe    A    T        0      0        2 
  15  chr15_15863648     ZGre    A    T        0      0        2 
  15  chr15_15863648     ZHar    A    T        0      0        2 
  15  chr15_15863648   Sample    A    T        0      0        2 
  15  chr15_15864422     AAsi    G    T        0      0        2 
  15  chr15_15864422     AKia    G    T        0      0        2 
  15  chr15_15864422     AOna    G    T        0      0        2 
  15  chr15_15864422     ASom    G    T        0      0        2 
  15  chr15_15864422     HCab    G    T        0      0        2 
  15  chr15_15864422     HPrz    G    T        0      0        2 
  15  chr15_15864422     ZBoe    G    T      0.5      1        2 
  15  chr15_15864422     ZGre    G    T        0      0        2 
  15  chr15_15864422     ZHar    G    T        0      0        2 
  15  chr15_15864422   Sample    G    T        0      0        2 
  15  chr15_15872419     AAsi    C    A        0      0        2 
  15  chr15_15872419     AKia    C    A        1      2        2 
  15  chr15_15872419     AOna    C    A        0      0        2 
  15  chr15_15872419     ASom    C    A        0      0        2 
  15  chr15_15872419     HCab    C    A        0      0        2 
  15  chr15_15872419     HPrz    C    A        0      0        2 
  15  chr15_15872419     ZBoe    C    A        0      0        2 
  15  chr15_15872419     ZGre    C    A        0      0        2 
  15  chr15_15872419     ZHar    C    A        0      0        2 
  15  chr15_15872419   Sample    C    A        0      0        2 
  15  chr15_15896616     AAsi    C    A        0      0        2 
  15  chr15_15896616     AKia    C    A        0      0        2 
  15  chr15_15896616     AOna    C    A        0      0        2 
  15  chr15_15896616     ASom    C    A        0      0        2 
  15  chr15_15896616     HCab    C    A        0      0        2 
  15  chr15_15896616     HPrz    C    A        0      0        2 
  15  chr15_15896616     ZBoe    C    A        1      2        2 
  15  chr15_15896616     ZGre    C    A        1      2        2 
  15  chr15_15896616     ZHar    C    A        1      2        2 
  15  chr15_15896616   Sample    C    A        0      0        2 
  15  chr15_15908387     AAsi    A    T        0      0        2 
  15  chr15_15908387     AKia    A    T        0      0        2 
  15  chr15_15908387     AOna    A    T        0      0        2 
  15  chr15_15908387     ASom    A    T        0      0        2 
  15  chr15_15908387     HCab    A    T        1      2        2 
  15  chr15_15908387     HPrz    A    T        1      2        2 
  15  chr15_15908387     ZBoe    A    T        0      0        2 
  15  chr15_15908387     ZGre    A    T        0      0        2 
  15  chr15_15908387     ZHar    A    T        0      0        2 
  15  chr15_15908387   Sample    A    T        0      0        2 
  15  chr15_15909563     AAsi    G    C        1      2        2 
  15  chr15_15909563     AKia    G    C        0      0        2 
  15  chr15_15909563     AOna    G    C        0      0        2 
  15  chr15_15909563     ASom    G    C        1      2        2 
  15  chr15_15909563     HCab    G    C        1      2        2 
  15  chr15_15909563     HPrz    G    C        1      2        2 
  15  chr15_15909563     ZBoe    G    C        0      0        2 
  15  chr15_15909563     ZGre    G    C        0      0        2 
  15  chr15_15909563     ZHar    G    C        0      0        2 
  15  chr15_15909563   Sample    G    C        1      2        2 
  15  chr15_15913747     AAsi    C    G        1      2        2 
  15  chr15_15913747     AKia    C    G        0      0        2 
  15  chr15_15913747     AOna    C    G        0      0        2 
  15  chr15_15913747     ASom    C    G      0.5      1        2 
  15  chr15_15913747     HCab    C    G        0      0        2 
  15  chr15_15913747     HPrz    C    G        0      0        2 
  15  chr15_15913747     ZBoe    C    G        0      0        2 
  15  chr15_15913747     ZGre    C    G        0      0        2 
  15  chr15_15913747     ZHar    C    G        0      0        2 
  15  chr15_15913747   Sample    C    G        1      2        2 
  15  chr15_15931430     AAsi    A    C        0      0        2 
  15  chr15_15931430     AKia    A    C        0      0        2 
  15  chr15_15931430     AOna    A    C      0.5      1        2 
  15  chr15_15931430     ASom    A    C        0      0        2 
  15  chr15_15931430     HCab    A    C        0      0        2 
  15  chr15_15931430     HPrz    A    C        0      0        2 
  15  chr15_15931430     ZBoe    A    C        0      0        2 
  15  chr15_15931430     ZGre    A    C        0      0        2 
  15  chr15_15931430     ZHar    A    C        0      0        2 
  15  chr15_15931430   Sample    A    C        0      0        2 
  15  chr15_15953634     AAsi    T    G        0      0        2 
  15  chr15_15953634     AKia    T    G        0      0        2 
  15  chr15_15953634     AOna    T    G      0.5      1        2 
  15  chr15_15953634     ASom    T    G        0      0        2 
  15  chr15_15953634     HCab    T    G        0      0        2 
  15  chr15_15953634     HPrz    T    G      0.5      1        2 
  15  chr15_15953634     ZBoe    T    G        0      0        2 
  15  chr15_15953634     ZGre    T    G        0      0        2 
  15  chr15_15953634     ZHar    T    G        0      0        2 
  15  chr15_15953634   Sample    T    G        0      0        2 
  15  chr15_15955752     AAsi    A    T        0      0        2 
  15  chr15_15955752     AKia    A    T        0      0        2 
  15  chr15_15955752     AOna    A    T        0      0        2 
  15  chr15_15955752     ASom    A    T        0      0        2 
  15  chr15_15955752     HCab    A    T        1      2        2 
  15  chr15_15955752     HPrz    A    T        1      2        2 
  15  chr15_15955752     ZBoe    A    T        0      0        2 
  15  chr15_15955752     ZGre    A    T        0      0        2 
  15  chr15_15955752     ZHar    A    T        0      0        2 
  15  chr15_15955752   Sample    A    T        0      0        2 
  15  chr15_15974478     AAsi    T    G        0      0        2 
  15  chr15_15974478     AKia    T    G        0      0        2 
  15  chr15_15974478     AOna    T    G        0      0        2 
  15  chr15_15974478     ASom    T    G        0      0        2 
  15  chr15_15974478     HCab    T    G        1      2        2 
  15  chr15_15974478     HPrz    T    G        1      2        2 
  15  chr15_15974478     ZBoe    T    G        0      0        2 
  15  chr15_15974478     ZGre    T    G        0      0        2 
  15  chr15_15974478     ZHar    T    G        0      0        2 
  15  chr15_15974478   Sample    T    G        0      0        2 
  15  chr15_15993183     AAsi    T    A        0      0        2 
  15  chr15_15993183     AKia    T    A        0      0        2 
  15  chr15_15993183     AOna    T    A        0      0        2 
  15  chr15_15993183     ASom    T    A        0      0        2 
  15  chr15_15993183     HCab    T    A        1      2        2 
  15  chr15_15993183     HPrz    T    A        1      2        2 
  15  chr15_15993183     ZBoe    T    A        0      0        2 
  15  chr15_15993183     ZGre    T    A        0      0        2 
  15  chr15_15993183     ZHar    T    A        0      0        2 
  15  chr15_15993183   Sample    T    A        0      0        2 
  15  chr15_15997226     AAsi    A    C        0      0        2 
  15  chr15_15997226     AKia    A    C      0.5      1        2 
  15  chr15_15997226     AOna    A    C        0      0        2 
  15  chr15_15997226     ASom    A    C        0      0        2 
  15  chr15_15997226     HCab    A    C        0      0        2 
  15  chr15_15997226     HPrz    A    C        0      0        2 
  15  chr15_15997226     ZBoe    A    C        0      0        2 
  15  chr15_15997226     ZGre    A    C        0      0        2 
  15  chr15_15997226     ZHar    A    C        0      0        2 
  15  chr15_15997226   Sample    A    C        0      0        2 
  15  chr15_16013316     AAsi    A    T        0      0        2 
  15  chr15_16013316     AKia    A    T        0      0        2 
  15  chr15_16013316     AOna    A    T        0      0        2 
  15  chr15_16013316     ASom    A    T        0      0        2 
  15  chr15_16013316     HCab    A    T        1      2        2 
  15  chr15_16013316     HPrz    A    T        1      2        2 
  15  chr15_16013316     ZBoe    A    T        0      0        2 
  15  chr15_16013316     ZGre    A    T        0      0        2 
  15  chr15_16013316     ZHar    A    T        0      0        2 
  15  chr15_16013316   Sample    A    T        0      0        2 
  15  chr15_16028969     AAsi    C    G        0      0        2 
  15  chr15_16028969     AKia    C    G        0      0        2 
  15  chr15_16028969     AOna    C    G        0      0        2 
  15  chr15_16028969     ASom    C    G      0.5      1        2 
  15  chr15_16028969     HCab    C    G        0      0        2 
  15  chr15_16028969     HPrz    C    G        0      0        2 
  15  chr15_16028969     ZBoe    C    G        0      0        2 
  15  chr15_16028969     ZGre    C    G        0      0        2 
  15  chr15_16028969     ZHar    C    G        0      0        2 
  15  chr15_16028969   Sample    C    G        0      0        2 
  15  chr15_16034694     AAsi    T    A        0      0        2 
  15  chr15_16034694     AKia    T    A        0      0        2 
  15  chr15_16034694     AOna    T    A        0      0        2 
  15  chr15_16034694     ASom    T    A        0      0        2 
  15  chr15_16034694     HCab    T    A        1      2        2 
  15  chr15_16034694     HPrz    T    A        1      2        2 
  15  chr15_16034694     ZBoe    T    A        0      0        2 
  15  chr15_16034694     ZGre    T    A        0      0        2 
  15  chr15_16034694     ZHar    T    A        0      0        2 
  15  chr15_16034694   Sample    T    A        0      0        2 
  15  chr15_16038329     AAsi    T    A        0      0        2 
  15  chr15_16038329     AKia    T    A        0      0        2 
  15  chr15_16038329     AOna    T    A        0      0        2 
  15  chr15_16038329     ASom    T    A        0      0        2 
  15  chr15_16038329     HCab    T    A        1      2        2 
  15  chr15_16038329     HPrz    T    A        1      2        2 
  15  chr15_16038329     ZBoe    T    A        0      0        2 
  15  chr15_16038329     ZGre    T    A        0      0        2 
  15  chr15_16038329     ZHar    T    A        0      0        2 
  15  chr15_16038329   Sample    T    A        0      0        2 
  15  chr15_16043936     AAsi    T    G        0      0        2 
  15  chr15_16043936     AKia    T    G        0      0        2 
  15  chr15_16043936     AOna    T    G        0      0        2 
  15  chr15_16043936     ASom    T    G        0      0        2 
  15  chr15_16043936     HCab    T    G        1      2        2 
  15  chr15_16043936     HPrz    T    G        1      2        2 
  15  chr15_16043936     ZBoe    T    G        0      0        2 
  15  chr15_16043936     ZGre    T    G        0      0        2 
  15  chr15_16043936     ZHar    T    G        0      0        2 
  15  chr15_16043936   Sample    T    G        0      0        2 
  15  chr15_16050798     AAsi    C    G        0      0        2 
  15  chr15_16050798     AKia    C    G        0      0        2 
  15  chr15_16050798     AOna    C    G        0      0        2 
  15  chr15_16050798     ASom    C    G        0      0        2 
  15  chr15_16050798     HCab    C    G        0      0        2 
  15  chr15_16050798     HPrz    C    G        0      0        2 
  15  chr15_16050798     ZBoe    C    G        0      0        2 
  15  chr15_16050798     ZGre    C    G        1      2        2 
  15  chr15_16050798     ZHar    C    G        0      0        2 
  15  chr15_16050798   Sample    C    G        0      0        2 
  15  chr15_16059428     AAsi    G    C        1      2        2 
  15  chr15_16059428     AKia    G    C        0      0        2 
  15  chr15_16059428     AOna    G    C        0      0        2 
  15  chr15_16059428     ASom    G    C        1      2        2 
  15  chr15_16059428     HCab    G    C        0      0        2 
  15  chr15_16059428     HPrz    G    C        0      0        2 
  15  chr15_16059428     ZBoe    G    C        0      0        2 
  15  chr15_16059428     ZGre    G    C        0      0        2 
  15  chr15_16059428     ZHar    G    C        0      0        2 
  15  chr15_16059428   Sample    G    C        1      2        2 
  15  chr15_16068920     AAsi    T    A        0      0        2 
  15  chr15_16068920     AKia    T    A        0      0        2 
  15  chr15_16068920     AOna    T    A        0      0        2 
  15  chr15_16068920     ASom    T    A        0      0        2 
  15  chr15_16068920     HCab    T    A        1      2        2 
  15  chr15_16068920     HPrz    T    A        1      2        2 
  15  chr15_16068920     ZBoe    T    A        0      0        2 
  15  chr15_16068920     ZGre    T    A        0      0        2 
  15  chr15_16068920     ZHar    T    A        0      0        2 
  15  chr15_16068920   Sample    T    A        0      0        2 
  15  chr15_16078637     AAsi    C    G        0      0        2 
  15  chr15_16078637     AKia    C    G        0      0        2 
  15  chr15_16078637     AOna    C    G        0      0        2 
  15  chr15_16078637     ASom    C    G        0      0        2 
  15  chr15_16078637     HCab    C    G        1      2        2 
  15  chr15_16078637     HPrz    C    G        1      2        2 
  15  chr15_16078637     ZBoe    C    G        0      0        2 
  15  chr15_16078637     ZGre    C    G        0      0        2 
  15  chr15_16078637     ZHar    C    G        0      0        2 
  15  chr15_16078637   Sample    C    G        0      0        2 
  15  chr15_16121870     AAsi    C    G        0      0        2 
  15  chr15_16121870     AKia    C    G        0      0        2 
  15  chr15_16121870     AOna    C    G        0      0        2 
  15  chr15_16121870     ASom    C    G        0      0        2 
  15  chr15_16121870     HCab    C    G        0      0        2 
  15  chr15_16121870     HPrz    C    G        0      0        2 
  15  chr15_16121870     ZBoe    C    G        0      0        2 
  15  chr15_16121870     ZGre    C    G        1      2        2 
  15  chr15_16121870     ZHar    C    G        0      0        2 
  15  chr15_16121870   Sample    C    G        0      0        2 
  15  chr15_16123726     AAsi    C    A        0      0        2 
  15  chr15_16123726     AKia    C    A        0      0        2 
  15  chr15_16123726     AOna    C    A        0      0        2 
  15  chr15_16123726     ASom    C    A        0      0        2 
  15  chr15_16123726     HCab    C    A        1      2        2 
  15  chr15_16123726     HPrz    C    A        1      2        2 
  15  chr15_16123726     ZBoe    C    A        0      0        2 
  15  chr15_16123726     ZGre    C    A        0      0        2 
  15  chr15_16123726     ZHar    C    A        0      0        2 
  15  chr15_16123726   Sample    C    A        0      0        2 
  15  chr15_16139476     AAsi    C    A        0      0        2 
  15  chr15_16139476     AKia    C    A        0      0        2 
  15  chr15_16139476     AOna    C    A        0      0        2 
  15  chr15_16139476     ASom    C    A        0      0        2 
  15  chr15_16139476     HCab    C    A        0      0        2 
  15  chr15_16139476     HPrz    C    A        0      0        2 
  15  chr15_16139476     ZBoe    C    A        0      0        2 
  15  chr15_16139476     ZGre    C    A        0      0        2 
  15  chr15_16139476     ZHar    C    A      0.5      1        2 
  15  chr15_16139476   Sample    C    A        0      0        2 
  15  chr15_16168442     AAsi    C    G        0      0        2 
  15  chr15_16168442     AKia    C    G        0      0        2 
  15  chr15_16168442     AOna    C    G        0      0        2 
  15  chr15_16168442     ASom    C    G        0      0        2 
  15  chr15_16168442     HCab    C    G        0      0        2 
  15  chr15_16168442     HPrz    C    G        0      0        2 
  15  chr15_16168442     ZBoe    C    G        0      0        2 
  15  chr15_16168442     ZGre    C    G        0      0        2 
  15  chr15_16168442     ZHar    C    G      0.5      1        2 
  15  chr15_16168442   Sample    C    G        0      0        2 
  15  chr15_16170712     AAsi    T    A        0      0        2 
  15  chr15_16170712     AKia    T    A        0      0        2 
  15  chr15_16170712     AOna    T    A      0.5      1        2 
  15  chr15_16170712     ASom    T    A        0      0        2 
  15  chr15_16170712     HCab    T    A        0      0        2 
  15  chr15_16170712     HPrz    T    A        0      0        2 
  15  chr15_16170712     ZBoe    T    A        0      0        2 
  15  chr15_16170712     ZGre    T    A        0      0        2 
  15  chr15_16170712     ZHar    T    A        0      0        2 
  15  chr15_16170712   Sample    T    A        0      0        2 
  15  chr15_16188409     AAsi    A    T        0      0        2 
  15  chr15_16188409     AKia    A    T        0      0        2 
  15  chr15_16188409     AOna    A    T        0      0        2 
  15  chr15_16188409     ASom    A    T        0      0        2 
  15  chr15_16188409     HCab    A    T        1      2        2 
  15  chr15_16188409     HPrz    A    T        1      2        2 
  15  chr15_16188409     ZBoe    A    T        0      0        2 
  15  chr15_16188409     ZGre    A    T        0      0        2 
  15  chr15_16188409     ZHar    A    T        0      0        2 
  15  chr15_16188409   Sample    A    T        0      0        2 
  15  chr15_16209172     AAsi    G    C        0      0        2 
  15  chr15_16209172     AKia    G    C        0      0        2 
  15  chr15_16209172     AOna    G    C        0      0        2 
  15  chr15_16209172     ASom    G    C        0      0        2 
  15  chr15_16209172     HCab    G    C        0      0        2 
  15  chr15_16209172     HPrz    G    C        0      0        2 
  15  chr15_16209172     ZBoe    G    C        0      0        2 
  15  chr15_16209172     ZGre    G    C        0      0        2 
  15  chr15_16209172     ZHar    G    C      0.5      1        2 
  15  chr15_16209172   Sample    G    C        0      0        2 
  15  chr15_16218067     AAsi    C    A        0      0        2 
  15  chr15_16218067     AKia    C    A        0      0        2 
  15  chr15_16218067     AOna    C    A        0      0        2 
  15  chr15_16218067     ASom    C    A        0      0        2 
  15  chr15_16218067     HCab    C    A        1      2        2 
  15  chr15_16218067     HPrz    C    A        1      2        2 
  15  chr15_16218067     ZBoe    C    A        0      0        2 
  15  chr15_16218067     ZGre    C    A        0      0        2 
  15  chr15_16218067     ZHar    C    A        0      0        2 
  15  chr15_16218067   Sample    C    A        0      0        2 
  15  chr15_16230555     AAsi    A    T        0      0        2 
  15  chr15_16230555     AKia    A    T        0      0        2 
  15  chr15_16230555     AOna    A    T      0.5      1        2 
  15  chr15_16230555     ASom    A    T        0      0        2 
  15  chr15_16230555     HCab    A    T        0      0        2 
  15  chr15_16230555     HPrz    A    T        0      0        2 
  15  chr15_16230555     ZBoe    A    T        0      0        2 
  15  chr15_16230555     ZGre    A    T        0      0        2 
  15  chr15_16230555     ZHar    A    T        0      0        2 
  15  chr15_16230555   Sample    A    T        0      0        2 
  15  chr15_16233255     AAsi    A    T        0      0        2 
  15  chr15_16233255     AKia    A    T        0      0        2 
  15  chr15_16233255     AOna    A    T        0      0        2 
  15  chr15_16233255     ASom    A    T        0      0        2 
  15  chr15_16233255     HCab    A    T        1      2        2 
  15  chr15_16233255     HPrz    A    T        1      2        2 
  15  chr15_16233255     ZBoe    A    T        0      0        2 
  15  chr15_16233255     ZGre    A    T        0      0        2 
  15  chr15_16233255     ZHar    A    T        0      0        2 
  15  chr15_16233255   Sample    A    T        0      0        2 
  15  chr15_16233337     AAsi    C    G        0      0        2 
  15  chr15_16233337     AKia    C    G        0      0        2 
  15  chr15_16233337     AOna    C    G        0      0        2 
  15  chr15_16233337     ASom    C    G        0      0        2 
  15  chr15_16233337     HCab    C    G        0      0        2 
  15  chr15_16233337     HPrz    C    G        0      0        2 
  15  chr15_16233337     ZBoe    C    G      0.5      1        2 
  15  chr15_16233337     ZGre    C    G        0      0        2 
  15  chr15_16233337     ZHar    C    G        0      0        2 
  15  chr15_16233337   Sample    C    G        0      0        2 
  15  chr15_16240715     AAsi    G    T        0      0        2 
  15  chr15_16240715     AKia    G    T        0      0        2 
  15  chr15_16240715     AOna    G    T      0.5      1        2 
  15  chr15_16240715     ASom    G    T        0      0        2 
  15  chr15_16240715     HCab    G    T        0      0        2 
  15  chr15_16240715     HPrz    G    T        0      0        2 
  15  chr15_16240715     ZBoe    G    T        0      0        2 
  15  chr15_16240715     ZGre    G    T        0      0        2 
  15  chr15_16240715     ZHar    G    T        0      0        2 
  15  chr15_16240715   Sample    G    T        0      0        2 
  15  chr15_16253586     AAsi    C    A        0      0        2 
  15  chr15_16253586     AKia    C    A        0      0        2 
  15  chr15_16253586     AOna    C    A        0      0        2 
  15  chr15_16253586     ASom    C    A        0      0        2 
  15  chr15_16253586     HCab    C    A        0      0        2 
  15  chr15_16253586     HPrz    C    A        0      0        2 
  15  chr15_16253586     ZBoe    C    A        1      2        2 
  15  chr15_16253586     ZGre    C    A        0      0        2 
  15  chr15_16253586     ZHar    C    A        0      0        2 
  15  chr15_16253586   Sample    C    A        0      0        2 
  15  chr15_16296845     AAsi    C    A        0      0        2 
  15  chr15_16296845     AKia    C    A        0      0        2 
  15  chr15_16296845     AOna    C    A        0      0        2 
  15  chr15_16296845     ASom    C    A        0      0        2 
  15  chr15_16296845     HCab    C    A        1      2        2 
  15  chr15_16296845     HPrz    C    A        0      0        2 
  15  chr15_16296845     ZBoe    C    A        0      0        2 
  15  chr15_16296845     ZGre    C    A        0      0        2 
  15  chr15_16296845     ZHar    C    A        0      0        2 
  15  chr15_16296845   Sample    C    A        0      0        2 
  15  chr15_16297783     AAsi    A    T        0      0        2 
  15  chr15_16297783     AKia    A    T        1      2        2 
  15  chr15_16297783     AOna    A    T        1      2        2 
  15  chr15_16297783     ASom    A    T        0      0        2 
  15  chr15_16297783     HCab    A    T        0      0        2 
  15  chr15_16297783     HPrz    A    T        0      0        2 
  15  chr15_16297783     ZBoe    A    T        0      0        2 
  15  chr15_16297783     ZGre    A    T        0      0        2 
  15  chr15_16297783     ZHar    A    T        0      0        2 
  15  chr15_16297783   Sample    A    T        0      0        2 
  15  chr15_16309683     AAsi    A    T        0      0        2 
  15  chr15_16309683     AKia    A    T        0      0        2 
  15  chr15_16309683     AOna    A    T        0      0        2 
  15  chr15_16309683     ASom    A    T        0      0        2 
  15  chr15_16309683     HCab    A    T        0      0        2 
  15  chr15_16309683     HPrz    A    T      0.5      1        2 
  15  chr15_16309683     ZBoe    A    T        0      0        2 
  15  chr15_16309683     ZGre    A    T        0      0        2 
  15  chr15_16309683     ZHar    A    T        0      0        2 
  15  chr15_16309683   Sample    A    T        0      0        2 
  15  chr15_16310385     AAsi    G    T        0      0        2 
  15  chr15_16310385     AKia    G    T        0      0        2 
  15  chr15_16310385     AOna    G    T        0      0        2 
  15  chr15_16310385     ASom    G    T        0      0        2 
  15  chr15_16310385     HCab    G    T        1      2        2 
  15  chr15_16310385     HPrz    G    T        1      2        2 
  15  chr15_16310385     ZBoe    G    T        0      0        2 
  15  chr15_16310385     ZGre    G    T        0      0        2 
  15  chr15_16310385     ZHar    G    T        0      0        2 
  15  chr15_16310385   Sample    G    T        0      0        2 
  15  chr15_16311389     AAsi    G    T        0      0        2 
  15  chr15_16311389     AKia    G    T        0      0        2 
  15  chr15_16311389     AOna    G    T        0      0        2 
  15  chr15_16311389     ASom    G    T        0      0        2 
  15  chr15_16311389     HCab    G    T        1      2        2 
  15  chr15_16311389     HPrz    G    T        1      2        2 
  15  chr15_16311389     ZBoe    G    T        0      0        2 
  15  chr15_16311389     ZGre    G    T        0      0        2 
  15  chr15_16311389     ZHar    G    T        0      0        2 
  15  chr15_16311389   Sample    G    T        0      0        2 
  15  chr15_16329475     AAsi    C    G        0      0        2 
  15  chr15_16329475     AKia    C    G        0      0        2 
  15  chr15_16329475     AOna    C    G        0      0        2 
  15  chr15_16329475     ASom    C    G        0      0        2 
  15  chr15_16329475     HCab    C    G        1      2        2 
  15  chr15_16329475     HPrz    C    G        1      2        2 
  15  chr15_16329475     ZBoe    C    G        0      0        2 
  15  chr15_16329475     ZGre    C    G        0      0        2 
  15  chr15_16329475     ZHar    C    G        0      0        2 
  15  chr15_16329475   Sample    C    G        0      0        2 
  15  chr15_16351952     AAsi    G    C        1      2        2 
  15  chr15_16351952     AKia    G    C        0      0        2 
  15  chr15_16351952     AOna    G    C        0      0        2 
  15  chr15_16351952     ASom    G    C      0.5      1        2 
  15  chr15_16351952     HCab    G    C        0      0        2 
  15  chr15_16351952     HPrz    G    C        0      0        2 
  15  chr15_16351952     ZBoe    G    C        0      0        2 
  15  chr15_16351952     ZGre    G    C        0      0        2 
  15  chr15_16351952     ZHar    G    C        0      0        2 
  15  chr15_16351952   Sample    G    C        1      2        2 
  15  chr15_16388512     AAsi    C    G        0      0        2 
  15  chr15_16388512     AKia    C    G        0      0        2 
  15  chr15_16388512     AOna    C    G        0      0        2 
  15  chr15_16388512     ASom    C    G        0      0        2 
  15  chr15_16388512     HCab    C    G        1      2        2 
  15  chr15_16388512     HPrz    C    G        1      2        2 
  15  chr15_16388512     ZBoe    C    G        0      0        2 
  15  chr15_16388512     ZGre    C    G        0      0        2 
  15  chr15_16388512     ZHar    C    G        0      0        2 
  15  chr15_16388512   Sample    C    G        0      0        2 
  15  chr15_16401671     AAsi    C    G        0      0        2 
  15  chr15_16401671     AKia    C    G        0      0        2 
  15  chr15_16401671     AOna    C    G        0      0        2 
  15  chr15_16401671     ASom    C    G        0      0        2 
  15  chr15_16401671     HCab    C    G        0      0        2 
  15  chr15_16401671     HPrz    C    G        0      0        2 
  15  chr15_16401671     ZBoe    C    G        0      0        2 
  15  chr15_16401671     ZGre    C    G        1      2        2 
  15  chr15_16401671     ZHar    C    G        0      0        2 
  15  chr15_16401671   Sample    C    G        0      0        2 
  15  chr15_16414927     AAsi    C    G        0      0        2 
  15  chr15_16414927     AKia    C    G        0      0        2 
  15  chr15_16414927     AOna    C    G        0      0        2 
  15  chr15_16414927     ASom    C    G        0      0        2 
  15  chr15_16414927     HCab    C    G        0      0        2 
  15  chr15_16414927     HPrz    C    G        0      0        2 
  15  chr15_16414927     ZBoe    C    G        0      0        2 
  15  chr15_16414927     ZGre    C    G        0      0        2 
  15  chr15_16414927     ZHar    C    G        1      2        2 
  15  chr15_16414927   Sample    C    G        0      0        2 
  15  chr15_16425570     AAsi    C    A        0      0        2 
  15  chr15_16425570     AKia    C    A        0      0        2 
  15  chr15_16425570     AOna    C    A        0      0        2 
  15  chr15_16425570     ASom    C    A        0      0        2 
  15  chr15_16425570     HCab    C    A        0      0        2 
  15  chr15_16425570     HPrz    C    A        0      0        2 
  15  chr15_16425570     ZBoe    C    A        1      2        2 
  15  chr15_16425570     ZGre    C    A        0      0        2 
  15  chr15_16425570     ZHar    C    A        0      0        2 
  15  chr15_16425570   Sample    C    A        0      0        2 
  15  chr15_16429130     AAsi    C    A        0      0        2 
  15  chr15_16429130     AKia    C    A        0      0        2 
  15  chr15_16429130     AOna    C    A        0      0        2 
  15  chr15_16429130     ASom    C    A        0      0        2 
  15  chr15_16429130     HCab    C    A        0      0        2 
  15  chr15_16429130     HPrz    C    A        0      0        2 
  15  chr15_16429130     ZBoe    C    A        1      2        2 
  15  chr15_16429130     ZGre    C    A        1      2        2 
  15  chr15_16429130     ZHar    C    A        1      2        2 
  15  chr15_16429130   Sample    C    A        0      0        2 
  15  chr15_16447628     AAsi    T    G        0      0        2 
  15  chr15_16447628     AKia    T    G        0      0        2 
  15  chr15_16447628     AOna    T    G        0      0        2 
  15  chr15_16447628     ASom    T    G        0      0        2 
  15  chr15_16447628     HCab    T    G        0      0        2 
  15  chr15_16447628     HPrz    T    G      0.5      1        2 
  15  chr15_16447628     ZBoe    T    G        0      0        2 
  15  chr15_16447628     ZGre    T    G        0      0        2 
  15  chr15_16447628     ZHar    T    G        0      0        2 
  15  chr15_16447628   Sample    T    G        0      0        2 
  15  chr15_16520793     AAsi    G    T        0      0        2 
  15  chr15_16520793     AKia    G    T        0      0        2 
  15  chr15_16520793     AOna    G    T        0      0        2 
  15  chr15_16520793     ASom    G    T        0      0        2 
  15  chr15_16520793     HCab    G    T        1      2        2 
  15  chr15_16520793     HPrz    G    T        1      2        2 
  15  chr15_16520793     ZBoe    G    T        0      0        2 
  15  chr15_16520793     ZGre    G    T        0      0        2 
  15  chr15_16520793     ZHar    G    T        0      0        2 
  15  chr15_16520793   Sample    G    T        0      0        2 
  15  chr15_16582060     AAsi    T    A        0      0        2 
  15  chr15_16582060     AKia    T    A        0      0        2 
  15  chr15_16582060     AOna    T    A        0      0        2 
  15  chr15_16582060     ASom    T    A        0      0        2 
  15  chr15_16582060     HCab    T    A        1      2        2 
  15  chr15_16582060     HPrz    T    A        1      2        2 
  15  chr15_16582060     ZBoe    T    A        0      0        2 
  15  chr15_16582060     ZGre    T    A        0      0        2 
  15  chr15_16582060     ZHar    T    A        0      0        2 
  15  chr15_16582060   Sample    T    A        0      0        2 
  15  chr15_16587088     AAsi    A    T        0      0        2 
  15  chr15_16587088     AKia    A    T        1      2        2 
  15  chr15_16587088     AOna    A    T        0      0        2 
  15  chr15_16587088     ASom    A    T        0      0        2 
  15  chr15_16587088     HCab    A    T        0      0        2 
  15  chr15_16587088     HPrz    A    T        0      0        2 
  15  chr15_16587088     ZBoe    A    T        0      0        2 
  15  chr15_16587088     ZGre    A    T        0      0        2 
  15  chr15_16587088     ZHar    A    T        0      0        2 
  15  chr15_16587088   Sample    A    T        0      0        2 
  15  chr15_16600149     AAsi    C    G        0      0        2 
  15  chr15_16600149     AKia    C    G        0      0        2 
  15  chr15_16600149     AOna    C    G        0      0        2 
  15  chr15_16600149     ASom    C    G        0      0        2 
  15  chr15_16600149     HCab    C    G        0      0        2 
  15  chr15_16600149     HPrz    C    G        0      0        2 
  15  chr15_16600149     ZBoe    C    G        0      0        2 
  15  chr15_16600149     ZGre    C    G        0      0        2 
  15  chr15_16600149     ZHar    C    G        1      2        2 
  15  chr15_16600149   Sample    C    G        0      0        2 
  15  chr15_16633677     AAsi    C    G        1      2        2 
  15  chr15_16633677     AKia    C    G        0      0        2 
  15  chr15_16633677     AOna    C    G        0      0        2 
  15  chr15_16633677     ASom    C    G        1      2        2 
  15  chr15_16633677     HCab    C    G        0      0        2 
  15  chr15_16633677     HPrz    C    G        0      0        2 
  15  chr15_16633677     ZBoe    C    G        0      0        2 
  15  chr15_16633677     ZGre    C    G        0      0        2 
  15  chr15_16633677     ZHar    C    G        0      0        2 
  15  chr15_16633677   Sample    C    G        1      2        2 
  15  chr15_16634035     AAsi    T    G        0      0        2 
  15  chr15_16634035     AKia    T    G        0      0        2 
  15  chr15_16634035     AOna    T    G      0.5      1        2 
  15  chr15_16634035     ASom    T    G        0      0        2 
  15  chr15_16634035     HCab    T    G        0      0        2 
  15  chr15_16634035     HPrz    T    G        0      0        2 
  15  chr15_16634035     ZBoe    T    G        0      0        2 
  15  chr15_16634035     ZGre    T    G        0      0        2 
  15  chr15_16634035     ZHar    T    G        0      0        2 
  15  chr15_16634035   Sample    T    G        0      0        2 
  15  chr15_16671921     AAsi    T    A        0      0        2 
  15  chr15_16671921     AKia    T    A        0      0        2 
  15  chr15_16671921     AOna    T    A        0      0        2 
  15  chr15_16671921     ASom    T    A        0      0        2 
  15  chr15_16671921     HCab    T    A        0      0        2 
  15  chr15_16671921     HPrz    T    A        0      0        2 
  15  chr15_16671921     ZBoe    T    A        0      0        2 
  15  chr15_16671921     ZGre    T    A        0      0        2 
  15  chr15_16671921     ZHar    T    A      0.5      1        2 
  15  chr15_16671921   Sample    T    A        0      0        2 
  15  chr15_16673714     AAsi    A    C        0      0        2 
  15  chr15_16673714     AKia    A    C        0      0        2 
  15  chr15_16673714     AOna    A    C        0      0        2 
  15  chr15_16673714     ASom    A    C        0      0        2 
  15  chr15_16673714     HCab    A    C        0      0        2 
  15  chr15_16673714     HPrz    A    C        0      0        2 
  15  chr15_16673714     ZBoe    A    C      0.5      1        2 
  15  chr15_16673714     ZGre    A    C        0      0        2 
  15  chr15_16673714     ZHar    A    C        0      0        2 
  15  chr15_16673714   Sample    A    C        0      0        2 
  15  chr15_16698778     AAsi    A    T        0      0        2 
  15  chr15_16698778     AKia    A    T        0      0        2 
  15  chr15_16698778     AOna    A    T        0      0        2 
  15  chr15_16698778     ASom    A    T        0      0        2 
  15  chr15_16698778     HCab    A    T        0      0        2 
  15  chr15_16698778     HPrz    A    T        0      0        2 
  15  chr15_16698778     ZBoe    A    T        1      2        2 
  15  chr15_16698778     ZGre    A    T        0      0        2 
  15  chr15_16698778     ZHar    A    T        0      0        2 
  15  chr15_16698778   Sample    A    T        0      0        2 
  15  chr15_16714306     AAsi    C    A        0      0        2 
  15  chr15_16714306     AKia    C    A      0.5      1        2 
  15  chr15_16714306     AOna    C    A      0.5      1        2 
  15  chr15_16714306     ASom    C    A        0      0        2 
  15  chr15_16714306     HCab    C    A        0      0        2 
  15  chr15_16714306     HPrz    C    A        0      0        2 
  15  chr15_16714306     ZBoe    C    A        0      0        2 
  15  chr15_16714306     ZGre    C    A        0      0        2 
  15  chr15_16714306     ZHar    C    A        0      0        2 
  15  chr15_16714306   Sample    C    A        0      0        2 
  15  chr15_16768726     AAsi    A    T        0      0        2 
  15  chr15_16768726     AKia    A    T        0      0        2 
  15  chr15_16768726     AOna    A    T        0      0        2 
  15  chr15_16768726     ASom    A    T        0      0        2 
  15  chr15_16768726     HCab    A    T        1      2        2 
  15  chr15_16768726     HPrz    A    T        1      2        2 
  15  chr15_16768726     ZBoe    A    T        0      0        2 
  15  chr15_16768726     ZGre    A    T        0      0        2 
  15  chr15_16768726     ZHar    A    T        0      0        2 
  15  chr15_16768726   Sample    A    T        0      0        2 
  15  chr15_16786542     AAsi    G    T        1      2        2 
  15  chr15_16786542     AKia    G    T        0      0        2 
  15  chr15_16786542     AOna    G    T        0      0        2 
  15  chr15_16786542     ASom    G    T        1      2        2 
  15  chr15_16786542     HCab    G    T        0      0        2 
  15  chr15_16786542     HPrz    G    T        0      0        2 
  15  chr15_16786542     ZBoe    G    T        0      0        2 
  15  chr15_16786542     ZGre    G    T        0      0        2 
  15  chr15_16786542     ZHar    G    T        0      0        2 
  15  chr15_16786542   Sample    G    T        1      2        2 
  15  chr15_16791084     AAsi    A    C        0      0        2 
  15  chr15_16791084     AKia    A    C        0      0        2 
  15  chr15_16791084     AOna    A    C        0      0        2 
  15  chr15_16791084     ASom    A    C        0      0        2 
  15  chr15_16791084     HCab    A    C        0      0        2 
  15  chr15_16791084     HPrz    A    C        0      0        2 
  15  chr15_16791084     ZBoe    A    C      0.5      1        2 
  15  chr15_16791084     ZGre    A    C        0      0        2 
  15  chr15_16791084     ZHar    A    C        0      0        2 
  15  chr15_16791084   Sample    A    C        0      0        2 
  15  chr15_16795856     AAsi    G    T        0      0        2 
  15  chr15_16795856     AKia    G    T        0      0        2 
  15  chr15_16795856     AOna    G    T        1      2        2 
  15  chr15_16795856     ASom    G    T        0      0        2 
  15  chr15_16795856     HCab    G    T        0      0        2 
  15  chr15_16795856     HPrz    G    T        0      0        2 
  15  chr15_16795856     ZBoe    G    T        0      0        2 
  15  chr15_16795856     ZGre    G    T        0      0        2 
  15  chr15_16795856     ZHar    G    T        0      0        2 
  15  chr15_16795856   Sample    G    T        0      0        2 
  15  chr15_16812405     AAsi    C    A        0      0        2 
  15  chr15_16812405     AKia    C    A        0      0        2 
  15  chr15_16812405     AOna    C    A        0      0        2 
  15  chr15_16812405     ASom    C    A        0      0        2 
  15  chr15_16812405     HCab    C    A        1      2        2 
  15  chr15_16812405     HPrz    C    A        1      2        2 
  15  chr15_16812405     ZBoe    C    A        0      0        2 
  15  chr15_16812405     ZGre    C    A        0      0        2 
  15  chr15_16812405     ZHar    C    A        0      0        2 
  15  chr15_16812405   Sample    C    A        0      0        2 
  15  chr15_16832638     AAsi    G    C        0      0        2 
  15  chr15_16832638     AKia    G    C        0      0        2 
  15  chr15_16832638     AOna    G    C        0      0        2 
  15  chr15_16832638     ASom    G    C        0      0        2 
  15  chr15_16832638     HCab    G    C        1      2        2 
  15  chr15_16832638     HPrz    G    C        0      0        2 
  15  chr15_16832638     ZBoe    G    C        0      0        2 
  15  chr15_16832638     ZGre    G    C        0      0        2 
  15  chr15_16832638     ZHar    G    C        0      0        2 
  15  chr15_16832638   Sample    G    C        0      0        2 
  15  chr15_16849296     AAsi    A    T        0      0        2 
  15  chr15_16849296     AKia    A    T        0      0        2 
  15  chr15_16849296     AOna    A    T        0      0        2 
  15  chr15_16849296     ASom    A    T        0      0        2 
  15  chr15_16849296     HCab    A    T        1      2        2 
  15  chr15_16849296     HPrz    A    T        1      2        2 
  15  chr15_16849296     ZBoe    A    T        0      0        2 
  15  chr15_16849296     ZGre    A    T        0      0        2 
  15  chr15_16849296     ZHar    A    T        0      0        2 
  15  chr15_16849296   Sample    A    T        0      0        2 
  15  chr15_16864223     AAsi    A    C        0      0        2 
  15  chr15_16864223     AKia    A    C        0      0        2 
  15  chr15_16864223     AOna    A    C        0      0        2 
  15  chr15_16864223     ASom    A    C        0      0        2 
  15  chr15_16864223     HCab    A    C        0      0        2 
  15  chr15_16864223     HPrz    A    C        0      0        2 
  15  chr15_16864223     ZBoe    A    C        0      0        2 
  15  chr15_16864223     ZGre    A    C        0      0        2 
  15  chr15_16864223     ZHar    A    C      0.5      1        2 
  15  chr15_16864223   Sample    A    C        0      0        2 
  15  chr15_16876815     AAsi    C    A        0      0        2 
  15  chr15_16876815     AKia    C    A        0      0        2 
  15  chr15_16876815     AOna    C    A        0      0        2 
  15  chr15_16876815     ASom    C    A        0      0        2 
  15  chr15_16876815     HCab    C    A        0      0        2 
  15  chr15_16876815     HPrz    C    A        0      0        2 
  15  chr15_16876815     ZBoe    C    A        0      0        2 
  15  chr15_16876815     ZGre    C    A        0      0        2 
  15  chr15_16876815     ZHar    C    A      0.5      1        2 
  15  chr15_16876815   Sample    C    A        0      0        2 
  15  chr15_16878329     AAsi    T    A        1      2        2 
  15  chr15_16878329     AKia    T    A        0      0        2 
  15  chr15_16878329     AOna    T    A        0      0        2 
  15  chr15_16878329     ASom    T    A        1      2        2 
  15  chr15_16878329     HCab    T    A        0      0        2 
  15  chr15_16878329     HPrz    T    A        0      0        2 
  15  chr15_16878329     ZBoe    T    A        0      0        2 
  15  chr15_16878329     ZGre    T    A        0      0        2 
  15  chr15_16878329     ZHar    T    A        0      0        2 
  15  chr15_16878329   Sample    T    A        1      2        2 
  15  chr15_16881873     AAsi    T    G        0      0        2 
  15  chr15_16881873     AKia    T    G        0      0        2 
  15  chr15_16881873     AOna    T    G        0      0        2 
  15  chr15_16881873     ASom    T    G        0      0        2 
  15  chr15_16881873     HCab    T    G        1      2        2 
  15  chr15_16881873     HPrz    T    G        1      2        2 
  15  chr15_16881873     ZBoe    T    G        0      0        2 
  15  chr15_16881873     ZGre    T    G        0      0        2 
  15  chr15_16881873     ZHar    T    G        0      0        2 
  15  chr15_16881873   Sample    T    G        0      0        2 
  15  chr15_16884146     AAsi    T    G        0      0        2 
  15  chr15_16884146     AKia    T    G        0      0        2 
  15  chr15_16884146     AOna    T    G        0      0        2 
  15  chr15_16884146     ASom    T    G        0      0        2 
  15  chr15_16884146     HCab    T    G        1      2        2 
  15  chr15_16884146     HPrz    T    G        0      0        2 
  15  chr15_16884146     ZBoe    T    G        0      0        2 
  15  chr15_16884146     ZGre    T    G        0      0        2 
  15  chr15_16884146     ZHar    T    G        0      0        2 
  15  chr15_16884146   Sample    T    G        0      0        2 
  15  chr15_16888489     AAsi    A    C        0      0        2 
  15  chr15_16888489     AKia    A    C        0      0        2 
  15  chr15_16888489     AOna    A    C        0      0        2 
  15  chr15_16888489     ASom    A    C        0      0        2 
  15  chr15_16888489     HCab    A    C        0      0        2 
  15  chr15_16888489     HPrz    A    C        0      0        2 
  15  chr15_16888489     ZBoe    A    C      0.5      1        2 
  15  chr15_16888489     ZGre    A    C        0      0        2 
  15  chr15_16888489     ZHar    A    C        0      0        2 
  15  chr15_16888489   Sample    A    C        0      0        2 
  15  chr15_16899642     AAsi    G    C        0      0        2 
  15  chr15_16899642     AKia    G    C        0      0        2 
  15  chr15_16899642     AOna    G    C        0      0        2 
  15  chr15_16899642     ASom    G    C        0      0        2 
  15  chr15_16899642     HCab    G    C        0      0        2 
  15  chr15_16899642     HPrz    G    C        0      0        2 
  15  chr15_16899642     ZBoe    G    C        0      0        2 
  15  chr15_16899642     ZGre    G    C        0      0        2 
  15  chr15_16899642     ZHar    G    C      0.5      1        2 
  15  chr15_16899642   Sample    G    C        0      0        2 
  15  chr15_16922817     AAsi    C    A        0      0        2 
  15  chr15_16922817     AKia    C    A        0      0        2 
  15  chr15_16922817     AOna    C    A        0      0        2 
  15  chr15_16922817     ASom    C    A        0      0        2 
  15  chr15_16922817     HCab    C    A        1      2        2 
  15  chr15_16922817     HPrz    C    A        1      2        2 
  15  chr15_16922817     ZBoe    C    A        0      0        2 
  15  chr15_16922817     ZGre    C    A        0      0        2 
  15  chr15_16922817     ZHar    C    A        0      0        2 
  15  chr15_16922817   Sample    C    A        0      0        2 
  15  chr15_16928629     AAsi    G    C        0      0        2 
  15  chr15_16928629     AKia    G    C        0      0        2 
  15  chr15_16928629     AOna    G    C        0      0        2 
  15  chr15_16928629     ASom    G    C        0      0        2 
  15  chr15_16928629     HCab    G    C        0      0        2 
  15  chr15_16928629     HPrz    G    C        0      0        2 
  15  chr15_16928629     ZBoe    G    C        0      0        2 
  15  chr15_16928629     ZGre    G    C        1      2        2 
  15  chr15_16928629     ZHar    G    C        0      0        2 
  15  chr15_16928629   Sample    G    C        0      0        2 
  15  chr15_16931945     AAsi    C    A        0      0        2 
  15  chr15_16931945     AKia    C    A        0      0        2 
  15  chr15_16931945     AOna    C    A        0      0        2 
  15  chr15_16931945     ASom    C    A        0      0        2 
  15  chr15_16931945     HCab    C    A        1      2        2 
  15  chr15_16931945     HPrz    C    A      0.5      1        2 
  15  chr15_16931945     ZBoe    C    A        0      0        2 
  15  chr15_16931945     ZGre    C    A        0      0        2 
  15  chr15_16931945     ZHar    C    A        0      0        2 
  15  chr15_16931945   Sample    C    A        0      0        2 
  15  chr15_17086372     AAsi    G    C        0      0        2 
  15  chr15_17086372     AKia    G    C        1      2        2 
  15  chr15_17086372     AOna    G    C        1      2        2 
  15  chr15_17086372     ASom    G    C        0      0        2 
  15  chr15_17086372     HCab    G    C        0      0        2 
  15  chr15_17086372     HPrz    G    C        0      0        2 
  15  chr15_17086372     ZBoe    G    C        0      0        2 
  15  chr15_17086372     ZGre    G    C        0      0        2 
  15  chr15_17086372     ZHar    G    C        0      0        2 
  15  chr15_17086372   Sample    G    C        0      0        2 
  15  chr15_17091464     AAsi    C    G        0      0        2 
  15  chr15_17091464     AKia    C    G        1      2        2 
  15  chr15_17091464     AOna    C    G      0.5      1        2 
  15  chr15_17091464     ASom    C    G        0      0        2 
  15  chr15_17091464     HCab    C    G        0      0        2 
  15  chr15_17091464     HPrz    C    G        0      0        2 
  15  chr15_17091464     ZBoe    C    G        0      0        2 
  15  chr15_17091464     ZGre    C    G        0      0        2 
  15  chr15_17091464     ZHar    C    G        1      2        2 
  15  chr15_17091464   Sample    C    G        0      0        2 
  15  chr15_17118646     AAsi    G    C        0      0        2 
  15  chr15_17118646     AKia    G    C        0      0        2 
  15  chr15_17118646     AOna    G    C        0      0        2 
  15  chr15_17118646     ASom    G    C        0      0        2 
  15  chr15_17118646     HCab    G    C        1      2        2 
  15  chr15_17118646     HPrz    G    C        1      2        2 
  15  chr15_17118646     ZBoe    G    C        1      2        2 
  15  chr15_17118646     ZGre    G    C      0.5      1        2 
  15  chr15_17118646     ZHar    G    C        1      2        2 
  15  chr15_17118646   Sample    G    C        0      0        2 
  15  chr15_17124703     AAsi    C    G      0.5      1        2 
  15  chr15_17124703     AKia    C    G        0      0        2 
  15  chr15_17124703     AOna    C    G        0      0        2 
  15  chr15_17124703     ASom    C    G      0.5      1        2 
  15  chr15_17124703     HCab    C    G        0      0        2 
  15  chr15_17124703     HPrz    C    G        0      0        2 
  15  chr15_17124703     ZBoe    C    G        0      0        2 
  15  chr15_17124703     ZGre    C    G        0      0        2 
  15  chr15_17124703     ZHar    C    G        0      0        2 
  15  chr15_17124703   Sample    C    G        0      0        2 
  15  chr15_17127254     AAsi    C    G        0      0        2 
  15  chr15_17127254     AKia    C    G        0      0        2 
  15  chr15_17127254     AOna    C    G        0      0        2 
  15  chr15_17127254     ASom    C    G        0      0        2 
  15  chr15_17127254     HCab    C    G        0      0        2 
  15  chr15_17127254     HPrz    C    G        0      0        2 
  15  chr15_17127254     ZBoe    C    G        0      0        2 
  15  chr15_17127254     ZGre    C    G        0      0        2 
  15  chr15_17127254     ZHar    C    G        1      2        2 
  15  chr15_17127254   Sample    C    G        0      0        2 
  15  chr15_17127696     AAsi    G    C        0      0        2 
  15  chr15_17127696     AKia    G    C        0      0        2 
  15  chr15_17127696     AOna    G    C        0      0        2 
  15  chr15_17127696     ASom    G    C        0      0        2 
  15  chr15_17127696     HCab    G    C        0      0        2 
  15  chr15_17127696     HPrz    G    C        0      0        2 
  15  chr15_17127696     ZBoe    G    C        0      0        2 
  15  chr15_17127696     ZGre    G    C      0.5      1        2 
  15  chr15_17127696     ZHar    G    C        0      0        2 
  15  chr15_17127696   Sample    G    C        0      0        2 
  15  chr15_17132345     AAsi    A    T        0      0        2 
  15  chr15_17132345     AKia    A    T        1      2        2 
  15  chr15_17132345     AOna    A    T        1      2        2 
  15  chr15_17132345     ASom    A    T        0      0        2 
  15  chr15_17132345     HCab    A    T        0      0        2 
  15  chr15_17132345     HPrz    A    T        0      0        2 
  15  chr15_17132345     ZBoe    A    T        0      0        2 
  15  chr15_17132345     ZGre    A    T        0      0        2 
  15  chr15_17132345     ZHar    A    T        0      0        2 
  15  chr15_17132345   Sample    A    T        0      0        2 
  15  chr15_17152736     AAsi    G    T        0      0        2 
  15  chr15_17152736     AKia    G    T        0      0        2 
  15  chr15_17152736     AOna    G    T        0      0        2 
  15  chr15_17152736     ASom    G    T        0      0        2 
  15  chr15_17152736     HCab    G    T        0      0        2 
  15  chr15_17152736     HPrz    G    T      0.5      1        2 
  15  chr15_17152736     ZBoe    G    T        0      0        2 
  15  chr15_17152736     ZGre    G    T        0      0        2 
  15  chr15_17152736     ZHar    G    T        0      0        2 
  15  chr15_17152736   Sample    G    T        0      0        2 
  15  chr15_17156857     AAsi    G    T        0      0        2 
  15  chr15_17156857     AKia    G    T        1      2        2 
  15  chr15_17156857     AOna    G    T        0      0        2 
  15  chr15_17156857     ASom    G    T        0      0        2 
  15  chr15_17156857     HCab    G    T        0      0        2 
  15  chr15_17156857     HPrz    G    T        0      0        2 
  15  chr15_17156857     ZBoe    G    T        0      0        2 
  15  chr15_17156857     ZGre    G    T        0      0        2 
  15  chr15_17156857     ZHar    G    T        0      0        2 
  15  chr15_17156857   Sample    G    T        0      0        2 
  15  chr15_17165589     AAsi    A    C        0      0        2 
  15  chr15_17165589     AKia    A    C        0      0        2 
  15  chr15_17165589     AOna    A    C        0      0        2 
  15  chr15_17165589     ASom    A    C        0      0        2 
  15  chr15_17165589     HCab    A    C        0      0        2 
  15  chr15_17165589     HPrz    A    C        0      0        2 
  15  chr15_17165589     ZBoe    A    C      0.5      1        2 
  15  chr15_17165589     ZGre    A    C        1      2        2 
  15  chr15_17165589     ZHar    A    C        1      2        2 
  15  chr15_17165589   Sample    A    C        0      0        2 
  15  chr15_17166096     AAsi    C    A        0      0        2 
  15  chr15_17166096     AKia    C    A        0      0        2 
  15  chr15_17166096     AOna    C    A        0      0        2 
  15  chr15_17166096     ASom    C    A        0      0        2 
  15  chr15_17166096     HCab    C    A        0      0        2 
  15  chr15_17166096     HPrz    C    A        0      0        2 
  15  chr15_17166096     ZBoe    C    A      0.5      1        2 
  15  chr15_17166096     ZGre    C    A        1      2        2 
  15  chr15_17166096     ZHar    C    A        1      2        2 
  15  chr15_17166096   Sample    C    A        0      0        2 
  15  chr15_17172631     AAsi    C    G        0      0        2 
  15  chr15_17172631     AKia    C    G        0      0        2 
  15  chr15_17172631     AOna    C    G        0      0        2 
  15  chr15_17172631     ASom    C    G        0      0        2 
  15  chr15_17172631     HCab    C    G        0      0        2 
  15  chr15_17172631     HPrz    C    G        0      0        2 
  15  chr15_17172631     ZBoe    C    G      0.5      1        2 
  15  chr15_17172631     ZGre    C    G        0      0        2 
  15  chr15_17172631     ZHar    C    G        0      0        2 
  15  chr15_17172631   Sample    C    G        0      0        2 
  15  chr15_17184284     AAsi    A    T        0      0        2 
  15  chr15_17184284     AKia    A    T        0      0        2 
  15  chr15_17184284     AOna    A    T        0      0        2 
  15  chr15_17184284     ASom    A    T        0      0        2 
  15  chr15_17184284     HCab    A    T        1      2        2 
  15  chr15_17184284     HPrz    A    T        1      2        2 
  15  chr15_17184284     ZBoe    A    T        0      0        2 
  15  chr15_17184284     ZGre    A    T        0      0        2 
  15  chr15_17184284     ZHar    A    T        0      0        2 
  15  chr15_17184284   Sample    A    T        0      0        2 
  15  chr15_17197610     AAsi    T    G        0      0        2 
  15  chr15_17197610     AKia    T    G        0      0        2 
  15  chr15_17197610     AOna    T    G      0.5      1        2 
  15  chr15_17197610     ASom    T    G        0      0        2 
  15  chr15_17197610     HCab    T    G        0      0        2 
  15  chr15_17197610     HPrz    T    G        0      0        2 
  15  chr15_17197610     ZBoe    T    G        0      0        2 
  15  chr15_17197610     ZGre    T    G        0      0        2 
  15  chr15_17197610     ZHar    T    G        0      0        2 
  15  chr15_17197610   Sample    T    G        0      0        2 
  15  chr15_17214357     AAsi    T    A        0      0        2 
  15  chr15_17214357     AKia    T    A        0      0        2 
  15  chr15_17214357     AOna    T    A        0      0        2 
  15  chr15_17214357     ASom    T    A        0      0        2 
  15  chr15_17214357     HCab    T    A        1      2        2 
  15  chr15_17214357     HPrz    T    A        1      2        2 
  15  chr15_17214357     ZBoe    T    A        0      0        2 
  15  chr15_17214357     ZGre    T    A        0      0        2 
  15  chr15_17214357     ZHar    T    A        0      0        2 
  15  chr15_17214357   Sample    T    A        0      0        2 
  15  chr15_17221468     AAsi    G    C        0      0        2 
  15  chr15_17221468     AKia    G    C        0      0        2 
  15  chr15_17221468     AOna    G    C        0      0        2 
  15  chr15_17221468     ASom    G    C        0      0        2 
  15  chr15_17221468     HCab    G    C        0      0        2 
  15  chr15_17221468     HPrz    G    C        0      0        2 
  15  chr15_17221468     ZBoe    G    C        1      2        2 
  15  chr15_17221468     ZGre    G    C        0      0        2 
  15  chr15_17221468     ZHar    G    C        0      0        2 
  15  chr15_17221468   Sample    G    C        0      0        2 
  15  chr15_17243598     AAsi    C    A        0      0        2 
  15  chr15_17243598     AKia    C    A        0      0        2 
  15  chr15_17243598     AOna    C    A      0.5      1        2 
  15  chr15_17243598     ASom    C    A        0      0        2 
  15  chr15_17243598     HCab    C    A        0      0        2 
  15  chr15_17243598     HPrz    C    A        0      0        2 
  15  chr15_17243598     ZBoe    C    A        0      0        2 
  15  chr15_17243598     ZGre    C    A        0      0        2 
  15  chr15_17243598     ZHar    C    A        0      0        2 
  15  chr15_17243598   Sample    C    A        0      0        2 
  15  chr15_17296323     AAsi    G    T        0      0        2 
  15  chr15_17296323     AKia    G    T        0      0        2 
  15  chr15_17296323     AOna    G    T        0      0        2 
  15  chr15_17296323     ASom    G    T        0      0        2 
  15  chr15_17296323     HCab    G    T        0      0        2 
  15  chr15_17296323     HPrz    G    T        0      0        2 
  15  chr15_17296323     ZBoe    G    T        0      0        2 
  15  chr15_17296323     ZGre    G    T        1      2        2 
  15  chr15_17296323     ZHar    G    T        0      0        2 
  15  chr15_17296323   Sample    G    T        0      0        2 
  15  chr15_17307899     AAsi    T    G        0      0        2 
  15  chr15_17307899     AKia    T    G        0      0        2 
  15  chr15_17307899     AOna    T    G      0.5      1        2 
  15  chr15_17307899     ASom    T    G        0      0        2 
  15  chr15_17307899     HCab    T    G        0      0        2 
  15  chr15_17307899     HPrz    T    G        0      0        2 
  15  chr15_17307899     ZBoe    T    G        0      0        2 
  15  chr15_17307899     ZGre    T    G        0      0        2 
  15  chr15_17307899     ZHar    T    G        0      0        2 
  15  chr15_17307899   Sample    T    G        0      0        2 
  15  chr15_17363977     AAsi    G    T        0      0        2 
  15  chr15_17363977     AKia    G    T        0      0        2 
  15  chr15_17363977     AOna    G    T        0      0        2 
  15  chr15_17363977     ASom    G    T        0      0        2 
  15  chr15_17363977     HCab    G    T        1      2        2 
  15  chr15_17363977     HPrz    G    T        1      2        2 
  15  chr15_17363977     ZBoe    G    T        0      0        2 
  15  chr15_17363977     ZGre    G    T        0      0        2 
  15  chr15_17363977     ZHar    G    T        0      0        2 
  15  chr15_17363977   Sample    G    T        0      0        2 
  15  chr15_17388256     AAsi    T    A        0      0        2 
  15  chr15_17388256     AKia    T    A        0      0        2 
  15  chr15_17388256     AOna    T    A        0      0        2 
  15  chr15_17388256     ASom    T    A        0      0        2 
  15  chr15_17388256     HCab    T    A        0      0        2 
  15  chr15_17388256     HPrz    T    A        0      0        2 
  15  chr15_17388256     ZBoe    T    A        0      0        2 
  15  chr15_17388256     ZGre    T    A        1      2        2 
  15  chr15_17388256     ZHar    T    A        0      0        2 
  15  chr15_17388256   Sample    T    A        0      0        2 
  15  chr15_17397396     AAsi    T    G        0      0        2 
  15  chr15_17397396     AKia    T    G        1      2        2 
  15  chr15_17397396     AOna    T    G        0      0        2 
  15  chr15_17397396     ASom    T    G        0      0        2 
  15  chr15_17397396     HCab    T    G        0      0        2 
  15  chr15_17397396     HPrz    T    G        0      0        2 
  15  chr15_17397396     ZBoe    T    G        0      0        2 
  15  chr15_17397396     ZGre    T    G        0      0        2 
  15  chr15_17397396     ZHar    T    G        0      0        2 
  15  chr15_17397396   Sample    T    G        0      0        2 
  15  chr15_17398026     AAsi    G    T        0      0        2 
  15  chr15_17398026     AKia    G    T        0      0        2 
  15  chr15_17398026     AOna    G    T        0      0        2 
  15  chr15_17398026     ASom    G    T        0      0        2 
  15  chr15_17398026     HCab    G    T        0      0        2 
  15  chr15_17398026     HPrz    G    T        0      0        2 
  15  chr15_17398026     ZBoe    G    T        1      2        2 
  15  chr15_17398026     ZGre    G    T        0      0        2 
  15  chr15_17398026     ZHar    G    T        0      0        2 
  15  chr15_17398026   Sample    G    T        0      0        2 
  15  chr15_17419311     AAsi    G    C        0      0        2 
  15  chr15_17419311     AKia    G    C        0      0        2 
  15  chr15_17419311     AOna    G    C        0      0        2 
  15  chr15_17419311     ASom    G    C        0      0        2 
  15  chr15_17419311     HCab    G    C        0      0        2 
  15  chr15_17419311     HPrz    G    C      0.5      1        2 
  15  chr15_17419311     ZBoe    G    C        0      0        2 
  15  chr15_17419311     ZGre    G    C        0      0        2 
  15  chr15_17419311     ZHar    G    C        0      0        2 
  15  chr15_17419311   Sample    G    C        0      0        2 
  15  chr15_17421706     AAsi    A    C        0      0        2 
  15  chr15_17421706     AKia    A    C        0      0        2 
  15  chr15_17421706     AOna    A    C        0      0        2 
  15  chr15_17421706     ASom    A    C        0      0        2 
  15  chr15_17421706     HCab    A    C        1      2        2 
  15  chr15_17421706     HPrz    A    C        1      2        2 
  15  chr15_17421706     ZBoe    A    C        0      0        2 
  15  chr15_17421706     ZGre    A    C        0      0        2 
  15  chr15_17421706     ZHar    A    C        0      0        2 
  15  chr15_17421706   Sample    A    C        0      0        2 
  15  chr15_17440375     AAsi    A    T        0      0        2 
  15  chr15_17440375     AKia    A    T        0      0        2 
  15  chr15_17440375     AOna    A    T        0      0        2 
  15  chr15_17440375     ASom    A    T        0      0        2 
  15  chr15_17440375     HCab    A    T        1      2        2 
  15  chr15_17440375     HPrz    A    T        0      0        2 
  15  chr15_17440375     ZBoe    A    T        0      0        2 
  15  chr15_17440375     ZGre    A    T        0      0        2 
  15  chr15_17440375     ZHar    A    T        0      0        2 
  15  chr15_17440375   Sample    A    T        0      0        2 
  15  chr15_17464014     AAsi    A    C        0      0        2 
  15  chr15_17464014     AKia    A    C        0      0        2 
  15  chr15_17464014     AOna    A    C        0      0        2 
  15  chr15_17464014     ASom    A    C        0      0        2 
  15  chr15_17464014     HCab    A    C        0      0        2 
  15  chr15_17464014     HPrz    A    C        0      0        2 
  15  chr15_17464014     ZBoe    A    C        0      0        2 
  15  chr15_17464014     ZGre    A    C        0      0        2 
  15  chr15_17464014     ZHar    A    C      0.5      1        2 
  15  chr15_17464014   Sample    A    C        0      0        2 
  15  chr15_17474873     AAsi    G    C        0      0        2 
  15  chr15_17474873     AKia    G    C      0.5      1        2 
  15  chr15_17474873     AOna    G    C      0.5      1        2 
  15  chr15_17474873     ASom    G    C        0      0        2 
  15  chr15_17474873     HCab    G    C        0      0        2 
  15  chr15_17474873     HPrz    G    C        0      0        2 
  15  chr15_17474873     ZBoe    G    C        0      0        2 
  15  chr15_17474873     ZGre    G    C        0      0        2 
  15  chr15_17474873     ZHar    G    C        0      0        2 
  15  chr15_17474873   Sample    G    C        0      0        2 
  15  chr15_17484784     AAsi    C    G        0      0        2 
  15  chr15_17484784     AKia    C    G        0      0        2 
  15  chr15_17484784     AOna    C    G        0      0        2 
  15  chr15_17484784     ASom    C    G        0      0        2 
  15  chr15_17484784     HCab    C    G        0      0        2 
  15  chr15_17484784     HPrz    C    G        0      0        2 
  15  chr15_17484784     ZBoe    C    G        0      0        2 
  15  chr15_17484784     ZGre    C    G        1      2        2 
  15  chr15_17484784     ZHar    C    G        0      0        2 
  15  chr15_17484784   Sample    C    G        0      0        2 
  15  chr15_17488314     AAsi    A    C        0      0        2 
  15  chr15_17488314     AKia    A    C      0.5      1        2 
  15  chr15_17488314     AOna    A    C        0      0        2 
  15  chr15_17488314     ASom    A    C        0      0        2 
  15  chr15_17488314     HCab    A    C        0      0        2 
  15  chr15_17488314     HPrz    A    C        0      0        2 
  15  chr15_17488314     ZBoe    A    C        0      0        2 
  15  chr15_17488314     ZGre    A    C        0      0        2 
  15  chr15_17488314     ZHar    A    C        0      0        2 
  15  chr15_17488314   Sample    A    C        0      0        2 
  15  chr15_17490038     AAsi    C    G      0.5      1        2 
  15  chr15_17490038     AKia    C    G        0      0        2 
  15  chr15_17490038     AOna    C    G        0      0        2 
  15  chr15_17490038     ASom    C    G        1      2        2 
  15  chr15_17490038     HCab    C    G        0      0        2 
  15  chr15_17490038     HPrz    C    G        0      0        2 
  15  chr15_17490038     ZBoe    C    G        0      0        2 
  15  chr15_17490038     ZGre    C    G        0      0        2 
  15  chr15_17490038     ZHar    C    G        0      0        2 
  15  chr15_17490038   Sample    C    G        0      0        2 
  15  chr15_17521169     AAsi    G    C        0      0        2 
  15  chr15_17521169     AKia    G    C        0      0        2 
  15  chr15_17521169     AOna    G    C        0      0        2 
  15  chr15_17521169     ASom    G    C      0.5      1        2 
  15  chr15_17521169     HCab    G    C        0      0        2 
  15  chr15_17521169     HPrz    G    C        0      0        2 
  15  chr15_17521169     ZBoe    G    C        0      0        2 
  15  chr15_17521169     ZGre    G    C        0      0        2 
  15  chr15_17521169     ZHar    G    C        0      0        2 
  15  chr15_17521169   Sample    G    C        0      0        2 
  15  chr15_17532014     AAsi    T    A        0      0        2 
  15  chr15_17532014     AKia    T    A        0      0        2 
  15  chr15_17532014     AOna    T    A        0      0        2 
  15  chr15_17532014     ASom    T    A        0      0        2 
  15  chr15_17532014     HCab    T    A        0      0        2 
  15  chr15_17532014     HPrz    T    A        0      0        2 
  15  chr15_17532014     ZBoe    T    A      0.5      1        2 
  15  chr15_17532014     ZGre    T    A        0      0        2 
  15  chr15_17532014     ZHar    T    A        0      0        2 
  15  chr15_17532014   Sample    T    A        0      0        2 
  15  chr15_17549169     AAsi    G    C        0      0        2 
  15  chr15_17549169     AKia    G    C        0      0        2 
  15  chr15_17549169     AOna    G    C        0      0        2 
  15  chr15_17549169     ASom    G    C        0      0        2 
  15  chr15_17549169     HCab    G    C        0      0        2 
  15  chr15_17549169     HPrz    G    C      0.5      1        2 
  15  chr15_17549169     ZBoe    G    C        0      0        2 
  15  chr15_17549169     ZGre    G    C        0      0        2 
  15  chr15_17549169     ZHar    G    C        0      0        2 
  15  chr15_17549169   Sample    G    C        0      0        2 
  15  chr15_17550058     AAsi    A    C        0      0        2 
  15  chr15_17550058     AKia    A    C        0      0        2 
  15  chr15_17550058     AOna    A    C        0      0        2 
  15  chr15_17550058     ASom    A    C        0      0        2 
  15  chr15_17550058     HCab    A    C        0      0        2 
  15  chr15_17550058     HPrz    A    C        0      0        2 
  15  chr15_17550058     ZBoe    A    C        0      0        2 
  15  chr15_17550058     ZGre    A    C      0.5      1        2 
  15  chr15_17550058     ZHar    A    C        0      0        2 
  15  chr15_17550058   Sample    A    C        0      0        2 
  15  chr15_17585455     AAsi    G    C        0      0        2 
  15  chr15_17585455     AKia    G    C        0      0        2 
  15  chr15_17585455     AOna    G    C        0      0        2 
  15  chr15_17585455     ASom    G    C        0      0        2 
  15  chr15_17585455     HCab    G    C        1      2        2 
  15  chr15_17585455     HPrz    G    C        1      2        2 
  15  chr15_17585455     ZBoe    G    C        0      0        2 
  15  chr15_17585455     ZGre    G    C        0      0        2 
  15  chr15_17585455     ZHar    G    C        0      0        2 
  15  chr15_17585455   Sample    G    C        0      0        2 
  15  chr15_17596148     AAsi    G    T        0      0        2 
  15  chr15_17596148     AKia    G    T        0      0        2 
  15  chr15_17596148     AOna    G    T        0      0        2 
  15  chr15_17596148     ASom    G    T        0      0        2 
  15  chr15_17596148     HCab    G    T        0      0        2 
  15  chr15_17596148     HPrz    G    T        0      0        2 
  15  chr15_17596148     ZBoe    G    T        0      0        2 
  15  chr15_17596148     ZGre    G    T        1      2        2 
  15  chr15_17596148     ZHar    G    T        0      0        2 
  15  chr15_17596148   Sample    G    T        0      0        2 
  15  chr15_17605826     AAsi    G    C        0      0        2 
  15  chr15_17605826     AKia    G    C        0      0        2 
  15  chr15_17605826     AOna    G    C        0      0        2 
  15  chr15_17605826     ASom    G    C        0      0        2 
  15  chr15_17605826     HCab    G    C        1      2        2 
  15  chr15_17605826     HPrz    G    C        1      2        2 
  15  chr15_17605826     ZBoe    G    C        0      0        2 
  15  chr15_17605826     ZGre    G    C        0      0        2 
  15  chr15_17605826     ZHar    G    C        0      0        2 
  15  chr15_17605826   Sample    G    C        0      0        2 
  15  chr15_17608645     AAsi    G    C        0      0        2 
  15  chr15_17608645     AKia    G    C      0.5      1        2 
  15  chr15_17608645     AOna    G    C      0.5      1        2 
  15  chr15_17608645     ASom    G    C        0      0        2 
  15  chr15_17608645     HCab    G    C        0      0        2 
  15  chr15_17608645     HPrz    G    C        0      0        2 
  15  chr15_17608645     ZBoe    G    C        0      0        2 
  15  chr15_17608645     ZGre    G    C        0      0        2 
  15  chr15_17608645     ZHar    G    C        0      0        2 
  15  chr15_17608645   Sample    G    C        0      0        2 
  15  chr15_17652123     AAsi    G    C        0      0        2 
  15  chr15_17652123     AKia    G    C        0      0        2 
  15  chr15_17652123     AOna    G    C        0      0        2 
  15  chr15_17652123     ASom    G    C        0      0        2 
  15  chr15_17652123     HCab    G    C        0      0        2 
  15  chr15_17652123     HPrz    G    C        0      0        2 
  15  chr15_17652123     ZBoe    G    C        1      2        2 
  15  chr15_17652123     ZGre    G    C        1      2        2 
  15  chr15_17652123     ZHar    G    C        0      0        2 
  15  chr15_17652123   Sample    G    C        0      0        2 
  15  chr15_17660095     AAsi    T    G        0      0        2 
  15  chr15_17660095     AKia    T    G        0      0        2 
  15  chr15_17660095     AOna    T    G        0      0        2 
  15  chr15_17660095     ASom    T    G      0.5      1        2 
  15  chr15_17660095     HCab    T    G        0      0        2 
  15  chr15_17660095     HPrz    T    G        0      0        2 
  15  chr15_17660095     ZBoe    T    G        0      0        2 
  15  chr15_17660095     ZGre    T    G        0      0        2 
  15  chr15_17660095     ZHar    T    G        0      0        2 
  15  chr15_17660095   Sample    T    G        0      0        2 
  15  chr15_17696657     AAsi    C    G        1      2        2 
  15  chr15_17696657     AKia    C    G        0      0        2 
  15  chr15_17696657     AOna    C    G        0      0        2 
  15  chr15_17696657     ASom    C    G        1      2        2 
  15  chr15_17696657     HCab    C    G        1      2        2 
  15  chr15_17696657     HPrz    C    G        1      2        2 
  15  chr15_17696657     ZBoe    C    G        0      0        2 
  15  chr15_17696657     ZGre    C    G        0      0        2 
  15  chr15_17696657     ZHar    C    G        0      0        2 
  15  chr15_17696657   Sample    C    G        1      2        2 
  15  chr15_17718269     AAsi    T    G        0      0        2 
  15  chr15_17718269     AKia    T    G        0      0        2 
  15  chr15_17718269     AOna    T    G        0      0        2 
  15  chr15_17718269     ASom    T    G        0      0        2 
  15  chr15_17718269     HCab    T    G        1      2        2 
  15  chr15_17718269     HPrz    T    G        1      2        2 
  15  chr15_17718269     ZBoe    T    G        0      0        2 
  15  chr15_17718269     ZGre    T    G        0      0        2 
  15  chr15_17718269     ZHar    T    G        0      0        2 
  15  chr15_17718269   Sample    T    G        0      0        2 
  15  chr15_17730315     AAsi    C    G        0      0        2 
  15  chr15_17730315     AKia    C    G        0      0        2 
  15  chr15_17730315     AOna    C    G        0      0        2 
  15  chr15_17730315     ASom    C    G        0      0        2 
  15  chr15_17730315     HCab    C    G        0      0        2 
  15  chr15_17730315     HPrz    C    G        0      0        2 
  15  chr15_17730315     ZBoe    C    G        0      0        2 
  15  chr15_17730315     ZGre    C    G        0      0        2 
  15  chr15_17730315     ZHar    C    G      0.5      1        2 
  15  chr15_17730315   Sample    C    G        0      0        2 
  15  chr15_17735937     AAsi    G    C      0.5      1        2 
  15  chr15_17735937     AKia    G    C        0      0        2 
  15  chr15_17735937     AOna    G    C        0      0        2 
  15  chr15_17735937     ASom    G    C        0      0        2 
  15  chr15_17735937     HCab    G    C        0      0        2 
  15  chr15_17735937     HPrz    G    C        0      0        2 
  15  chr15_17735937     ZBoe    G    C        0      0        2 
  15  chr15_17735937     ZGre    G    C        0      0        2 
  15  chr15_17735937     ZHar    G    C        0      0        2 
  15  chr15_17735937   Sample    G    C        1      2        2 
  15  chr15_17737230     AAsi    G    C        0      0        2 
  15  chr15_17737230     AKia    G    C        0      0        2 
  15  chr15_17737230     AOna    G    C        0      0        2 
  15  chr15_17737230     ASom    G    C        0      0        2 
  15  chr15_17737230     HCab    G    C        0      0        2 
  15  chr15_17737230     HPrz    G    C        0      0        2 
  15  chr15_17737230     ZBoe    G    C        0      0        2 
  15  chr15_17737230     ZGre    G    C        0      0        2 
  15  chr15_17737230     ZHar    G    C      0.5      1        2 
  15  chr15_17737230   Sample    G    C        0      0        2 
  15  chr15_17758483     AAsi    C    G        0      0        2 
  15  chr15_17758483     AKia    C    G        0      0        2 
  15  chr15_17758483     AOna    C    G        1      2        2 
  15  chr15_17758483     ASom    C    G        0      0        2 
  15  chr15_17758483     HCab    C    G        1      2        2 
  15  chr15_17758483     HPrz    C    G        1      2        2 
  15  chr15_17758483     ZBoe    C    G        0      0        2 
  15  chr15_17758483     ZGre    C    G        0      0        2 
  15  chr15_17758483     ZHar    C    G        0      0        2 
  15  chr15_17758483   Sample    C    G        0      0        2 
  15  chr15_17770873     AAsi    C    A        0      0        2 
  15  chr15_17770873     AKia    C    A        0      0        2 
  15  chr15_17770873     AOna    C    A        0      0        2 
  15  chr15_17770873     ASom    C    A        0      0        2 
  15  chr15_17770873     HCab    C    A        1      2        2 
  15  chr15_17770873     HPrz    C    A        1      2        2 
  15  chr15_17770873     ZBoe    C    A        0      0        2 
  15  chr15_17770873     ZGre    C    A        0      0        2 
  15  chr15_17770873     ZHar    C    A        0      0        2 
  15  chr15_17770873   Sample    C    A        0      0        2 
  15  chr15_17793032     AAsi    G    T        0      0        2 
  15  chr15_17793032     AKia    G    T        1      2        2 
  15  chr15_17793032     AOna    G    T        1      2        2 
  15  chr15_17793032     ASom    G    T        0      0        2 
  15  chr15_17793032     HCab    G    T        0      0        2 
  15  chr15_17793032     HPrz    G    T        0      0        2 
  15  chr15_17793032     ZBoe    G    T        0      0        2 
  15  chr15_17793032     ZGre    G    T        0      0        2 
  15  chr15_17793032     ZHar    G    T        0      0        2 
  15  chr15_17793032   Sample    G    T        0      0        2 
  15  chr15_17811254     AAsi    A    T        0      0        2 
  15  chr15_17811254     AKia    A    T        0      0        2 
  15  chr15_17811254     AOna    A    T        0      0        2 
  15  chr15_17811254     ASom    A    T        0      0        2 
  15  chr15_17811254     HCab    A    T        0      0        2 
  15  chr15_17811254     HPrz    A    T        0      0        2 
  15  chr15_17811254     ZBoe    A    T        0      0        2 
  15  chr15_17811254     ZGre    A    T        0      0        2 
  15  chr15_17811254     ZHar    A    T      0.5      1        2 
  15  chr15_17811254   Sample    A    T        0      0        2 
  15  chr15_17824261     AAsi    A    C        0      0        2 
  15  chr15_17824261     AKia    A    C        0      0        2 
  15  chr15_17824261     AOna    A    C      0.5      1        2 
  15  chr15_17824261     ASom    A    C        0      0        2 
  15  chr15_17824261     HCab    A    C        0      0        2 
  15  chr15_17824261     HPrz    A    C        0      0        2 
  15  chr15_17824261     ZBoe    A    C        0      0        2 
  15  chr15_17824261     ZGre    A    C        0      0        2 
  15  chr15_17824261     ZHar    A    C        0      0        2 
  15  chr15_17824261   Sample    A    C        0      0        2 
  15  chr15_17838223     AAsi    A    C        0      0        2 
  15  chr15_17838223     AKia    A    C        0      0        2 
  15  chr15_17838223     AOna    A    C        0      0        2 
  15  chr15_17838223     ASom    A    C        0      0        2 
  15  chr15_17838223     HCab    A    C        0      0        2 
  15  chr15_17838223     HPrz    A    C        0      0        2 
  15  chr15_17838223     ZBoe    A    C      0.5      1        2 
  15  chr15_17838223     ZGre    A    C        0      0        2 
  15  chr15_17838223     ZHar    A    C        0      0        2 
  15  chr15_17838223   Sample    A    C        0      0        2 
  15  chr15_17891879     AAsi    G    C        0      0        2 
  15  chr15_17891879     AKia    G    C        0      0        2 
  15  chr15_17891879     AOna    G    C        0      0        2 
  15  chr15_17891879     ASom    G    C        0      0        2 
  15  chr15_17891879     HCab    G    C        0      0        2 
  15  chr15_17891879     HPrz    G    C        0      0        2 
  15  chr15_17891879     ZBoe    G    C      0.5      1        2 
  15  chr15_17891879     ZGre    G    C        0      0        2 
  15  chr15_17891879     ZHar    G    C        0      0        2 
  15  chr15_17891879   Sample    G    C        0      0        2 
  15  chr15_17914065     AAsi    G    C        0      0        2 
  15  chr15_17914065     AKia    G    C        0      0        2 
  15  chr15_17914065     AOna    G    C        0      0        2 
  15  chr15_17914065     ASom    G    C        0      0        2 
  15  chr15_17914065     HCab    G    C        1      2        2 
  15  chr15_17914065     HPrz    G    C        1      2        2 
  15  chr15_17914065     ZBoe    G    C        0      0        2 
  15  chr15_17914065     ZGre    G    C        0      0        2 
  15  chr15_17914065     ZHar    G    C        0      0        2 
  15  chr15_17914065   Sample    G    C        0      0        2 
  15  chr15_17965875     AAsi    A    C        0      0        2 
  15  chr15_17965875     AKia    A    C        0      0        2 
  15  chr15_17965875     AOna    A    C        0      0        2 
  15  chr15_17965875     ASom    A    C      0.5      1        2 
  15  chr15_17965875     HCab    A    C        0      0        2 
  15  chr15_17965875     HPrz    A    C        0      0        2 
  15  chr15_17965875     ZBoe    A    C        0      0        2 
  15  chr15_17965875     ZGre    A    C        0      0        2 
  15  chr15_17965875     ZHar    A    C        0      0        2 
  15  chr15_17965875   Sample    A    C        0      0        2 
  15  chr15_17977230     AAsi    A    C        0      0        2 
  15  chr15_17977230     AKia    A    C        0      0        2 
  15  chr15_17977230     AOna    A    C        0      0        2 
  15  chr15_17977230     ASom    A    C        0      0        2 
  15  chr15_17977230     HCab    A    C        0      0        2 
  15  chr15_17977230     HPrz    A    C        0      0        2 
  15  chr15_17977230     ZBoe    A    C        0      0        2 
  15  chr15_17977230     ZGre    A    C        0      0        2 
  15  chr15_17977230     ZHar    A    C      0.5      1        2 
  15  chr15_17977230   Sample    A    C        0      0        2 
  15  chr15_18001079     AAsi    C    A        0      0        2 
  15  chr15_18001079     AKia    C    A        0      0        2 
  15  chr15_18001079     AOna    C    A        0      0        2 
  15  chr15_18001079     ASom    C    A        0      0        2 
  15  chr15_18001079     HCab    C    A        0      0        2 
  15  chr15_18001079     HPrz    C    A      0.5      1        2 
  15  chr15_18001079     ZBoe    C    A        0      0        2 
  15  chr15_18001079     ZGre    C    A        0      0        2 
  15  chr15_18001079     ZHar    C    A        0      0        2 
  15  chr15_18001079   Sample    C    A        0      0        2 
  15  chr15_18038913     AAsi    C    G        0      0        2 
  15  chr15_18038913     AKia    C    G        0      0        2 
  15  chr15_18038913     AOna    C    G        0      0        2 
  15  chr15_18038913     ASom    C    G        0      0        2 
  15  chr15_18038913     HCab    C    G        1      2        2 
  15  chr15_18038913     HPrz    C    G        1      2        2 
  15  chr15_18038913     ZBoe    C    G        0      0        2 
  15  chr15_18038913     ZGre    C    G        0      0        2 
  15  chr15_18038913     ZHar    C    G        0      0        2 
  15  chr15_18038913   Sample    C    G        0      0        2 
  15  chr15_18040834     AAsi    T    G        0      0        2 
  15  chr15_18040834     AKia    T    G        0      0        2 
  15  chr15_18040834     AOna    T    G      0.5      1        2 
  15  chr15_18040834     ASom    T    G        0      0        2 
  15  chr15_18040834     HCab    T    G        0      0        2 
  15  chr15_18040834     HPrz    T    G        0      0        2 
  15  chr15_18040834     ZBoe    T    G        0      0        2 
  15  chr15_18040834     ZGre    T    G        0      0        2 
  15  chr15_18040834     ZHar    T    G        0      0        2 
  15  chr15_18040834   Sample    T    G        0      0        2 
  15  chr15_18043197     AAsi    C    A        0      0        2 
  15  chr15_18043197     AKia    C    A        0      0        2 
  15  chr15_18043197     AOna    C    A        0      0        2 
  15  chr15_18043197     ASom    C    A        0      0        2 
  15  chr15_18043197     HCab    C    A        1      2        2 
  15  chr15_18043197     HPrz    C    A        1      2        2 
  15  chr15_18043197     ZBoe    C    A        0      0        2 
  15  chr15_18043197     ZGre    C    A        0      0        2 
  15  chr15_18043197     ZHar    C    A        0      0        2 
  15  chr15_18043197   Sample    C    A        0      0        2 
  15  chr15_18067159     AAsi    G    C        0      0        2 
  15  chr15_18067159     AKia    G    C        0      0        2 
  15  chr15_18067159     AOna    G    C        0      0        2 
  15  chr15_18067159     ASom    G    C        0      0        2 
  15  chr15_18067159     HCab    G    C        1      2        2 
  15  chr15_18067159     HPrz    G    C        1      2        2 
  15  chr15_18067159     ZBoe    G    C        0      0        2 
  15  chr15_18067159     ZGre    G    C        0      0        2 
  15  chr15_18067159     ZHar    G    C        0      0        2 
  15  chr15_18067159   Sample    G    C        0      0        2 
  15  chr15_18107117     AAsi    G    C        1      2        2 
  15  chr15_18107117     AKia    G    C        0      0        2 
  15  chr15_18107117     AOna    G    C        0      0        2 
  15  chr15_18107117     ASom    G    C        1      2        2 
  15  chr15_18107117     HCab    G    C        1      2        2 
  15  chr15_18107117     HPrz    G    C        1      2        2 
  15  chr15_18107117     ZBoe    G    C        0      0        2 
  15  chr15_18107117     ZGre    G    C        0      0        2 
  15  chr15_18107117     ZHar    G    C        0      0        2 
  15  chr15_18107117   Sample    G    C        1      2        2 
  15  chr15_18131716     AAsi    C    G        1      2        2 
  15  chr15_18131716     AKia    C    G        0      0        2 
  15  chr15_18131716     AOna    C    G        0      0        2 
  15  chr15_18131716     ASom    C    G        1      2        2 
  15  chr15_18131716     HCab    C    G        0      0        2 
  15  chr15_18131716     HPrz    C    G        0      0        2 
  15  chr15_18131716     ZBoe    C    G        0      0        2 
  15  chr15_18131716     ZGre    C    G        0      0        2 
  15  chr15_18131716     ZHar    C    G        0      0        2 
  15  chr15_18131716   Sample    C    G        1      2        2 
  15  chr15_18154931     AAsi    C    A        0      0        2 
  15  chr15_18154931     AKia    C    A        0      0        2 
  15  chr15_18154931     AOna    C    A        0      0        2 
  15  chr15_18154931     ASom    C    A      0.5      1        2 
  15  chr15_18154931     HCab    C    A        0      0        2 
  15  chr15_18154931     HPrz    C    A        0      0        2 
  15  chr15_18154931     ZBoe    C    A        0      0        2 
  15  chr15_18154931     ZGre    C    A        0      0        2 
  15  chr15_18154931     ZHar    C    A        0      0        2 
  15  chr15_18154931   Sample    C    A        0      0        2 
  15  chr15_18204818     AAsi    C    A        0      0        2 
  15  chr15_18204818     AKia    C    A        0      0        2 
  15  chr15_18204818     AOna    C    A        0      0        2 
  15  chr15_18204818     ASom    C    A        0      0        2 
  15  chr15_18204818     HCab    C    A        1      2        2 
  15  chr15_18204818     HPrz    C    A        1      2        2 
  15  chr15_18204818     ZBoe    C    A        0      0        2 
  15  chr15_18204818     ZGre    C    A        0      0        2 
  15  chr15_18204818     ZHar    C    A        0      0        2 
  15  chr15_18204818   Sample    C    A        0      0        2 
  15  chr15_18210708     AAsi    T    G        0      0        2 
  15  chr15_18210708     AKia    T    G        0      0        2 
  15  chr15_18210708     AOna    T    G        0      0        2 
  15  chr15_18210708     ASom    T    G        0      0        2 
  15  chr15_18210708     HCab    T    G        0      0        2 
  15  chr15_18210708     HPrz    T    G      0.5      1        2 
  15  chr15_18210708     ZBoe    T    G        0      0        2 
  15  chr15_18210708     ZGre    T    G        0      0        2 
  15  chr15_18210708     ZHar    T    G        0      0        2 
  15  chr15_18210708   Sample    T    G        0      0        2 
  15  chr15_18228457     AAsi    C    A        0      0        2 
  15  chr15_18228457     AKia    C    A        0      0        2 
  15  chr15_18228457     AOna    C    A        0      0        2 
  15  chr15_18228457     ASom    C    A        0      0        2 
  15  chr15_18228457     HCab    C    A        0      0        2 
  15  chr15_18228457     HPrz    C    A        1      2        2 
  15  chr15_18228457     ZBoe    C    A        0      0        2 
  15  chr15_18228457     ZGre    C    A        0      0        2 
  15  chr15_18228457     ZHar    C    A        0      0        2 
  15  chr15_18228457   Sample    C    A        0      0        2 
  15  chr15_18232776     AAsi    C    G        0      0        2 
  15  chr15_18232776     AKia    C    G        0      0        2 
  15  chr15_18232776     AOna    C    G        0      0        2 
  15  chr15_18232776     ASom    C    G        0      0        2 
  15  chr15_18232776     HCab    C    G        0      0        2 
  15  chr15_18232776     HPrz    C    G        0      0        2 
  15  chr15_18232776     ZBoe    C    G        1      2        2 
  15  chr15_18232776     ZGre    C    G        0      0        2 
  15  chr15_18232776     ZHar    C    G        0      0        2 
  15  chr15_18232776   Sample    C    G        0      0        2 
  15  chr15_18235607     AAsi    C    G        0      0        2 
  15  chr15_18235607     AKia    C    G        0      0        2 
  15  chr15_18235607     AOna    C    G        0      0        2 
  15  chr15_18235607     ASom    C    G        0      0        2 
  15  chr15_18235607     HCab    C    G        0      0        2 
  15  chr15_18235607     HPrz    C    G        0      0        2 
  15  chr15_18235607     ZBoe    C    G        0      0        2 
  15  chr15_18235607     ZGre    C    G      0.5      1        2 
  15  chr15_18235607     ZHar    C    G        0      0        2 
  15  chr15_18235607   Sample    C    G        0      0        2 
  15  chr15_18252606     AAsi    A    T        0      0        2 
  15  chr15_18252606     AKia    A    T        0      0        2 
  15  chr15_18252606     AOna    A    T        0      0        2 
  15  chr15_18252606     ASom    A    T        0      0        2 
  15  chr15_18252606     HCab    A    T        0      0        2 
  15  chr15_18252606     HPrz    A    T      0.5      1        2 
  15  chr15_18252606     ZBoe    A    T        0      0        2 
  15  chr15_18252606     ZGre    A    T        0      0        2 
  15  chr15_18252606     ZHar    A    T        0      0        2 
  15  chr15_18252606   Sample    A    T        0      0        2 
  15  chr15_18278475     AAsi    A    C        0      0        2 
  15  chr15_18278475     AKia    A    C        0      0        2 
  15  chr15_18278475     AOna    A    C        0      0        2 
  15  chr15_18278475     ASom    A    C        0      0        2 
  15  chr15_18278475     HCab    A    C        0      0        2 
  15  chr15_18278475     HPrz    A    C        0      0        2 
  15  chr15_18278475     ZBoe    A    C        0      0        2 
  15  chr15_18278475     ZGre    A    C        0      0        2 
  15  chr15_18278475     ZHar    A    C        1      2        2 
  15  chr15_18278475   Sample    A    C        0      0        2 
  15  chr15_18298121     AAsi    C    G        0      0        2 
  15  chr15_18298121     AKia    C    G      0.5      1        2 
  15  chr15_18298121     AOna    C    G        0      0        2 
  15  chr15_18298121     ASom    C    G        0      0        2 
  15  chr15_18298121     HCab    C    G        0      0        2 
  15  chr15_18298121     HPrz    C    G        0      0        2 
  15  chr15_18298121     ZBoe    C    G        0      0        2 
  15  chr15_18298121     ZGre    C    G        0      0        2 
  15  chr15_18298121     ZHar    C    G        0      0        2 
  15  chr15_18298121   Sample    C    G        0      0        2 
  15  chr15_18299340     AAsi    G    C      0.5      1        2 
  15  chr15_18299340     AKia    G    C        0      0        2 
  15  chr15_18299340     AOna    G    C        0      0        2 
  15  chr15_18299340     ASom    G    C        0      0        2 
  15  chr15_18299340     HCab    G    C        0      0        2 
  15  chr15_18299340     HPrz    G    C        0      0        2 
  15  chr15_18299340     ZBoe    G    C        0      0        2 
  15  chr15_18299340     ZGre    G    C        0      0        2 
  15  chr15_18299340     ZHar    G    C        0      0        2 
  15  chr15_18299340   Sample    G    C        0      0        2 
  15  chr15_18313058     AAsi    A    T        0      0        2 
  15  chr15_18313058     AKia    A    T        0      0        2 
  15  chr15_18313058     AOna    A    T        0      0        2 
  15  chr15_18313058     ASom    A    T        0      0        2 
  15  chr15_18313058     HCab    A    T        0      0        2 
  15  chr15_18313058     HPrz    A    T        0      0        2 
  15  chr15_18313058     ZBoe    A    T        0      0        2 
  15  chr15_18313058     ZGre    A    T        0      0        2 
  15  chr15_18313058     ZHar    A    T        1      2        2 
  15  chr15_18313058   Sample    A    T        0      0        2 
  15  chr15_18316081     AAsi    G    C        0      0        2 
  15  chr15_18316081     AKia    G    C        0      0        2 
  15  chr15_18316081     AOna    G    C        0      0        2 
  15  chr15_18316081     ASom    G    C        0      0        2 
  15  chr15_18316081     HCab    G    C        1      2        2 
  15  chr15_18316081     HPrz    G    C        1      2        2 
  15  chr15_18316081     ZBoe    G    C        0      0        2 
  15  chr15_18316081     ZGre    G    C        0      0        2 
  15  chr15_18316081     ZHar    G    C        0      0        2 
  15  chr15_18316081   Sample    G    C        0      0        2 
  15  chr15_18317672     AAsi    C    G        0      0        2 
  15  chr15_18317672     AKia    C    G        0      0        2 
  15  chr15_18317672     AOna    C    G        0      0        2 
  15  chr15_18317672     ASom    C    G        0      0        2 
  15  chr15_18317672     HCab    C    G        0      0        2 
  15  chr15_18317672     HPrz    C    G        0      0        2 
  15  chr15_18317672     ZBoe    C    G      0.5      1        2 
  15  chr15_18317672     ZGre    C    G        0      0        2 
  15  chr15_18317672     ZHar    C    G        0      0        2 
  15  chr15_18317672   Sample    C    G        0      0        2 
  15  chr15_18334242     AAsi    A    T        0      0        2 
  15  chr15_18334242     AKia    A    T        0      0        2 
  15  chr15_18334242     AOna    A    T        0      0        2 
  15  chr15_18334242     ASom    A    T        0      0        2 
  15  chr15_18334242     HCab    A    T        0      0        2 
  15  chr15_18334242     HPrz    A    T        0      0        2 
  15  chr15_18334242     ZBoe    A    T      0.5      1        2 
  15  chr15_18334242     ZGre    A    T        0      0        2 
  15  chr15_18334242     ZHar    A    T        0      0        2 
  15  chr15_18334242   Sample    A    T        0      0        2 
  15  chr15_18369944     AAsi    G    C        0      0        2 
  15  chr15_18369944     AKia    G    C        0      0        2 
  15  chr15_18369944     AOna    G    C        0      0        2 
  15  chr15_18369944     ASom    G    C        0      0        2 
  15  chr15_18369944     HCab    G    C        0      0        2 
  15  chr15_18369944     HPrz    G    C        0      0        2 
  15  chr15_18369944     ZBoe    G    C        0      0        2 
  15  chr15_18369944     ZGre    G    C        1      2        2 
  15  chr15_18369944     ZHar    G    C        0      0        2 
  15  chr15_18369944   Sample    G    C        0      0        2 
  15  chr15_18434832     AAsi    C    G        0      0        2 
  15  chr15_18434832     AKia    C    G        0      0        2 
  15  chr15_18434832     AOna    C    G      0.5      1        2 
  15  chr15_18434832     ASom    C    G        0      0        2 
  15  chr15_18434832     HCab    C    G        0      0        2 
  15  chr15_18434832     HPrz    C    G        0      0        2 
  15  chr15_18434832     ZBoe    C    G        0      0        2 
  15  chr15_18434832     ZGre    C    G        0      0        2 
  15  chr15_18434832     ZHar    C    G        0      0        2 
  15  chr15_18434832   Sample    C    G        0      0        2 
  15  chr15_18454031     AAsi    C    G        0      0        2 
  15  chr15_18454031     AKia    C    G        0      0        2 
  15  chr15_18454031     AOna    C    G      0.5      1        2 
  15  chr15_18454031     ASom    C    G        0      0        2 
  15  chr15_18454031     HCab    C    G        0      0        2 
  15  chr15_18454031     HPrz    C    G        0      0        2 
  15  chr15_18454031     ZBoe    C    G        0      0        2 
  15  chr15_18454031     ZGre    C    G        0      0        2 
  15  chr15_18454031     ZHar    C    G        0      0        2 
  15  chr15_18454031   Sample    C    G        0      0        2 
  15  chr15_18458680     AAsi    G    C        0      0        2 
  15  chr15_18458680     AKia    G    C        0      0        2 
  15  chr15_18458680     AOna    G    C        0      0        2 
  15  chr15_18458680     ASom    G    C        0      0        2 
  15  chr15_18458680     HCab    G    C        0      0        2 
  15  chr15_18458680     HPrz    G    C        0      0        2 
  15  chr15_18458680     ZBoe    G    C        0      0        2 
  15  chr15_18458680     ZGre    G    C        1      2        2 
  15  chr15_18458680     ZHar    G    C        0      0        2 
  15  chr15_18458680   Sample    G    C        0      0        2 
  15  chr15_18460650     AAsi    T    A        0      0        2 
  15  chr15_18460650     AKia    T    A        0      0        2 
  15  chr15_18460650     AOna    T    A        0      0        2 
  15  chr15_18460650     ASom    T    A        0      0        2 
  15  chr15_18460650     HCab    T    A        0      0        2 
  15  chr15_18460650     HPrz    T    A        0      0        2 
  15  chr15_18460650     ZBoe    T    A        0      0        2 
  15  chr15_18460650     ZGre    T    A        1      2        2 
  15  chr15_18460650     ZHar    T    A        0      0        2 
  15  chr15_18460650   Sample    T    A        0      0        2 
  15  chr15_18463251     AAsi    C    G        0      0        2 
  15  chr15_18463251     AKia    C    G        0      0        2 
  15  chr15_18463251     AOna    C    G        0      0        2 
  15  chr15_18463251     ASom    C    G        0      0        2 
  15  chr15_18463251     HCab    C    G        0      0        2 
  15  chr15_18463251     HPrz    C    G        0      0        2 
  15  chr15_18463251     ZBoe    C    G        0      0        2 
  15  chr15_18463251     ZGre    C    G        0      0        2 
  15  chr15_18463251     ZHar    C    G        1      2        2 
  15  chr15_18463251   Sample    C    G        0      0        2 
  15  chr15_18476042     AAsi    G    T        0      0        2 
  15  chr15_18476042     AKia    G    T        0      0        2 
  15  chr15_18476042     AOna    G    T        0      0        2 
  15  chr15_18476042     ASom    G    T        0      0        2 
  15  chr15_18476042     HCab    G    T        1      2        2 
  15  chr15_18476042     HPrz    G    T        1      2        2 
  15  chr15_18476042     ZBoe    G    T        0      0        2 
  15  chr15_18476042     ZGre    G    T        0      0        2 
  15  chr15_18476042     ZHar    G    T        0      0        2 
  15  chr15_18476042   Sample    G    T        0      0        2 
  15  chr15_18493321     AAsi    G    C        0      0        2 
  15  chr15_18493321     AKia    G    C        0      0        2 
  15  chr15_18493321     AOna    G    C      0.5      1        2 
  15  chr15_18493321     ASom    G    C        0      0        2 
  15  chr15_18493321     HCab    G    C        0      0        2 
  15  chr15_18493321     HPrz    G    C        0      0        2 
  15  chr15_18493321     ZBoe    G    C        0      0        2 
  15  chr15_18493321     ZGre    G    C        0      0        2 
  15  chr15_18493321     ZHar    G    C        0      0        2 
  15  chr15_18493321   Sample    G    C        0      0        2 
  15  chr15_18494295     AAsi    G    C        0      0        2 
  15  chr15_18494295     AKia    G    C        0      0        2 
  15  chr15_18494295     AOna    G    C        0      0        2 
  15  chr15_18494295     ASom    G    C        0      0        2 
  15  chr15_18494295     HCab    G    C        0      0        2 
  15  chr15_18494295     HPrz    G    C        0      0        2 
  15  chr15_18494295     ZBoe    G    C      0.5      1        2 
  15  chr15_18494295     ZGre    G    C        0      0        2 
  15  chr15_18494295     ZHar    G    C        0      0        2 
  15  chr15_18494295   Sample    G    C        0      0        2 
  15  chr15_18502457     AAsi    G    C        0      0        2 
  15  chr15_18502457     AKia    G    C        1      2        2 
  15  chr15_18502457     AOna    G    C      0.5      1        2 
  15  chr15_18502457     ASom    G    C        0      0        2 
  15  chr15_18502457     HCab    G    C        0      0        2 
  15  chr15_18502457     HPrz    G    C        0      0        2 
  15  chr15_18502457     ZBoe    G    C        0      0        2 
  15  chr15_18502457     ZGre    G    C        0      0        2 
  15  chr15_18502457     ZHar    G    C        0      0        2 
  15  chr15_18502457   Sample    G    C        0      0        2 
  15  chr15_18506184     AAsi    T    G        0      0        2 
  15  chr15_18506184     AKia    T    G        0      0        2 
  15  chr15_18506184     AOna    T    G        0      0        2 
  15  chr15_18506184     ASom    T    G        0      0        2 
  15  chr15_18506184     HCab    T    G        0      0        2 
  15  chr15_18506184     HPrz    T    G      0.5      1        2 
  15  chr15_18506184     ZBoe    T    G        0      0        2 
  15  chr15_18506184     ZGre    T    G        0      0        2 
  15  chr15_18506184     ZHar    T    G        0      0        2 
  15  chr15_18506184   Sample    T    G        0      0        2 
  15  chr15_18521766     AAsi    C    G        0      0        2 
  15  chr15_18521766     AKia    C    G        0      0        2 
  15  chr15_18521766     AOna    C    G        0      0        2 
  15  chr15_18521766     ASom    C    G        0      0        2 
  15  chr15_18521766     HCab    C    G        0      0        2 
  15  chr15_18521766     HPrz    C    G        0      0        2 
  15  chr15_18521766     ZBoe    C    G        0      0        2 
  15  chr15_18521766     ZGre    C    G        1      2        2 
  15  chr15_18521766     ZHar    C    G        0      0        2 
  15  chr15_18521766   Sample    C    G        0      0        2 
  15  chr15_18536527     AAsi    G    C        0      0        2 
  15  chr15_18536527     AKia    G    C        0      0        2 
  15  chr15_18536527     AOna    G    C      0.5      1        2 
  15  chr15_18536527     ASom    G    C        0      0        2 
  15  chr15_18536527     HCab    G    C        0      0        2 
  15  chr15_18536527     HPrz    G    C        0      0        2 
  15  chr15_18536527     ZBoe    G    C        0      0        2 
  15  chr15_18536527     ZGre    G    C        0      0        2 
  15  chr15_18536527     ZHar    G    C        0      0        2 
  15  chr15_18536527   Sample    G    C        0      0        2 
  15  chr15_18543594     AAsi    C    G        0      0        2 
  15  chr15_18543594     AKia    C    G        0      0        2 
  15  chr15_18543594     AOna    C    G        0      0        2 
  15  chr15_18543594     ASom    C    G        0      0        2 
  15  chr15_18543594     HCab    C    G        1      2        2 
  15  chr15_18543594     HPrz    C    G      0.5      1        2 
  15  chr15_18543594     ZBoe    C    G        0      0        2 
  15  chr15_18543594     ZGre    C    G        0      0        2 
  15  chr15_18543594     ZHar    C    G        0      0        2 
  15  chr15_18543594   Sample    C    G        0      0        2 
  15  chr15_18556753     AAsi    T    A        0      0        2 
  15  chr15_18556753     AKia    T    A        0      0        2 
  15  chr15_18556753     AOna    T    A        0      0        2 
  15  chr15_18556753     ASom    T    A        0      0        2 
  15  chr15_18556753     HCab    T    A        0      0        2 
  15  chr15_18556753     HPrz    T    A      0.5      1        2 
  15  chr15_18556753     ZBoe    T    A        0      0        2 
  15  chr15_18556753     ZGre    T    A        0      0        2 
  15  chr15_18556753     ZHar    T    A        0      0        2 
  15  chr15_18556753   Sample    T    A        0      0        2 
  15  chr15_18598260     AAsi    G    T        0      0        2 
  15  chr15_18598260     AKia    G    T        1      2        2 
  15  chr15_18598260     AOna    G    T        0      0        2 
  15  chr15_18598260     ASom    G    T        0      0        2 
  15  chr15_18598260     HCab    G    T        0      0        2 
  15  chr15_18598260     HPrz    G    T        0      0        2 
  15  chr15_18598260     ZBoe    G    T        0      0        2 
  15  chr15_18598260     ZGre    G    T        0      0        2 
  15  chr15_18598260     ZHar    G    T        0      0        2 
  15  chr15_18598260   Sample    G    T        0      0        2 
  15  chr15_18601948     AAsi    A    T        0      0        2 
  15  chr15_18601948     AKia    A    T        0      0        2 
  15  chr15_18601948     AOna    A    T        1      2        2 
  15  chr15_18601948     ASom    A    T        0      0        2 
  15  chr15_18601948     HCab    A    T        0      0        2 
  15  chr15_18601948     HPrz    A    T        0      0        2 
  15  chr15_18601948     ZBoe    A    T        0      0        2 
  15  chr15_18601948     ZGre    A    T        0      0        2 
  15  chr15_18601948     ZHar    A    T        0      0        2 
  15  chr15_18601948   Sample    A    T        0      0        2 
  15  chr15_18605239     AAsi    C    G        0      0        2 
  15  chr15_18605239     AKia    C    G        0      0        2 
  15  chr15_18605239     AOna    C    G        0      0        2 
  15  chr15_18605239     ASom    C    G        0      0        2 
  15  chr15_18605239     HCab    C    G        0      0        2 
  15  chr15_18605239     HPrz    C    G        0      0        2 
  15  chr15_18605239     ZBoe    C    G        0      0        2 
  15  chr15_18605239     ZGre    C    G        0      0        2 
  15  chr15_18605239     ZHar    C    G        1      2        2 
  15  chr15_18605239   Sample    C    G        0      0        2 
  15  chr15_18605570     AAsi    A    C        0      0        2 
  15  chr15_18605570     AKia    A    C        0      0        2 
  15  chr15_18605570     AOna    A    C        0      0        2 
  15  chr15_18605570     ASom    A    C        0      0        2 
  15  chr15_18605570     HCab    A    C        1      2        2 
  15  chr15_18605570     HPrz    A    C        1      2        2 
  15  chr15_18605570     ZBoe    A    C        0      0        2 
  15  chr15_18605570     ZGre    A    C        0      0        2 
  15  chr15_18605570     ZHar    A    C        0      0        2 
  15  chr15_18605570   Sample    A    C        0      0        2 
  15  chr15_18613414     AAsi    C    G        0      0        2 
  15  chr15_18613414     AKia    C    G        0      0        2 
  15  chr15_18613414     AOna    C    G      0.5      1        2 
  15  chr15_18613414     ASom    C    G        0      0        2 
  15  chr15_18613414     HCab    C    G        0      0        2 
  15  chr15_18613414     HPrz    C    G        0      0        2 
  15  chr15_18613414     ZBoe    C    G        0      0        2 
  15  chr15_18613414     ZGre    C    G        0      0        2 
  15  chr15_18613414     ZHar    C    G        0      0        2 
  15  chr15_18613414   Sample    C    G        0      0        2 
  15  chr15_18627762     AAsi    T    A        0      0        2 
  15  chr15_18627762     AKia    T    A        0      0        2 
  15  chr15_18627762     AOna    T    A        0      0        2 
  15  chr15_18627762     ASom    T    A        0      0        2 
  15  chr15_18627762     HCab    T    A        0      0        2 
  15  chr15_18627762     HPrz    T    A        0      0        2 
  15  chr15_18627762     ZBoe    T    A        1      2        2 
  15  chr15_18627762     ZGre    T    A        1      2        2 
  15  chr15_18627762     ZHar    T    A        0      0        2 
  15  chr15_18627762   Sample    T    A        0      0        2 
  15  chr15_18632748     AAsi    G    T        0      0        2 
  15  chr15_18632748     AKia    G    T        0      0        2 
  15  chr15_18632748     AOna    G    T      0.5      1        2 
  15  chr15_18632748     ASom    G    T        0      0        2 
  15  chr15_18632748     HCab    G    T        0      0        2 
  15  chr15_18632748     HPrz    G    T        0      0        2 
  15  chr15_18632748     ZBoe    G    T        0      0        2 
  15  chr15_18632748     ZGre    G    T        0      0        2 
  15  chr15_18632748     ZHar    G    T        0      0        2 
  15  chr15_18632748   Sample    G    T        0      0        2 
  15  chr15_18634223     AAsi    G    T        0      0        2 
  15  chr15_18634223     AKia    G    T        0      0        2 
  15  chr15_18634223     AOna    G    T        0      0        2 
  15  chr15_18634223     ASom    G    T        0      0        2 
  15  chr15_18634223     HCab    G    T        0      0        2 
  15  chr15_18634223     HPrz    G    T        0      0        2 
  15  chr15_18634223     ZBoe    G    T        0      0        2 
  15  chr15_18634223     ZGre    G    T        0      0        2 
  15  chr15_18634223     ZHar    G    T        1      2        2 
  15  chr15_18634223   Sample    G    T        0      0        2 
  15  chr15_18634927     AAsi    G    T        0      0        2 
  15  chr15_18634927     AKia    G    T        0      0        2 
  15  chr15_18634927     AOna    G    T        0      0        2 
  15  chr15_18634927     ASom    G    T        0      0        2 
  15  chr15_18634927     HCab    G    T        1      2        2 
  15  chr15_18634927     HPrz    G    T        1      2        2 
  15  chr15_18634927     ZBoe    G    T        0      0        2 
  15  chr15_18634927     ZGre    G    T        0      0        2 
  15  chr15_18634927     ZHar    G    T        0      0        2 
  15  chr15_18634927   Sample    G    T        0      0        2 
  15  chr15_18663547     AAsi    T    A        0      0        2 
  15  chr15_18663547     AKia    T    A        0      0        2 
  15  chr15_18663547     AOna    T    A        0      0        2 
  15  chr15_18663547     ASom    T    A        0      0        2 
  15  chr15_18663547     HCab    T    A        0      0        2 
  15  chr15_18663547     HPrz    T    A      0.5      1        2 
  15  chr15_18663547     ZBoe    T    A        0      0        2 
  15  chr15_18663547     ZGre    T    A        0      0        2 
  15  chr15_18663547     ZHar    T    A        0      0        2 
  15  chr15_18663547   Sample    T    A        0      0        2 
  15  chr15_18663735     AAsi    G    T        1      2        2 
  15  chr15_18663735     AKia    G    T        0      0        2 
  15  chr15_18663735     AOna    G    T        0      0        2 
  15  chr15_18663735     ASom    G    T        1      2        2 
  15  chr15_18663735     HCab    G    T        0      0        2 
  15  chr15_18663735     HPrz    G    T        0      0        2 
  15  chr15_18663735     ZBoe    G    T        0      0        2 
  15  chr15_18663735     ZGre    G    T        0      0        2 
  15  chr15_18663735     ZHar    G    T        0      0        2 
  15  chr15_18663735   Sample    G    T        1      2        2 
  15  chr15_18667988     AAsi    C    G        0      0        2 
  15  chr15_18667988     AKia    C    G        0      0        2 
  15  chr15_18667988     AOna    C    G        0      0        2 
  15  chr15_18667988     ASom    C    G        0      0        2 
  15  chr15_18667988     HCab    C    G        1      2        2 
  15  chr15_18667988     HPrz    C    G        1      2        2 
  15  chr15_18667988     ZBoe    C    G        0      0        2 
  15  chr15_18667988     ZGre    C    G        0      0        2 
  15  chr15_18667988     ZHar    C    G        0      0        2 
  15  chr15_18667988   Sample    C    G        0      0        2 
  15  chr15_18686806     AAsi    G    T        0      0        2 
  15  chr15_18686806     AKia    G    T        0      0        2 
  15  chr15_18686806     AOna    G    T        0      0        2 
  15  chr15_18686806     ASom    G    T        0      0        2 
  15  chr15_18686806     HCab    G    T        0      0        2 
  15  chr15_18686806     HPrz    G    T        0      0        2 
  15  chr15_18686806     ZBoe    G    T        1      2        2 
  15  chr15_18686806     ZGre    G    T        1      2        2 
  15  chr15_18686806     ZHar    G    T        0      0        2 
  15  chr15_18686806   Sample    G    T        0      0        2 
  15  chr15_18689275     AAsi    A    T        0      0        2 
  15  chr15_18689275     AKia    A    T        0      0        2 
  15  chr15_18689275     AOna    A    T        0      0        2 
  15  chr15_18689275     ASom    A    T        1      2        2 
  15  chr15_18689275     HCab    A    T        0      0        2 
  15  chr15_18689275     HPrz    A    T        0      0        2 
  15  chr15_18689275     ZBoe    A    T        0      0        2 
  15  chr15_18689275     ZGre    A    T        0      0        2 
  15  chr15_18689275     ZHar    A    T        0      0        2 
  15  chr15_18689275   Sample    A    T        0      0        2 
  15  chr15_18747407     AAsi    T    G        1      2        2 
  15  chr15_18747407     AKia    T    G        0      0        2 
  15  chr15_18747407     AOna    T    G        0      0        2 
  15  chr15_18747407     ASom    T    G        1      2        2 
  15  chr15_18747407     HCab    T    G        0      0        2 
  15  chr15_18747407     HPrz    T    G        0      0        2 
  15  chr15_18747407     ZBoe    T    G        0      0        2 
  15  chr15_18747407     ZGre    T    G        0      0        2 
  15  chr15_18747407     ZHar    T    G        0      0        2 
  15  chr15_18747407   Sample    T    G        1      2        2 
  15  chr15_18752210     AAsi    T    A        0      0        2 
  15  chr15_18752210     AKia    T    A        0      0        2 
  15  chr15_18752210     AOna    T    A        0      0        2 
  15  chr15_18752210     ASom    T    A        0      0        2 
  15  chr15_18752210     HCab    T    A        0      0        2 
  15  chr15_18752210     HPrz    T    A        0      0        2 
  15  chr15_18752210     ZBoe    T    A        0      0        2 
  15  chr15_18752210     ZGre    T    A        1      2        2 
  15  chr15_18752210     ZHar    T    A        0      0        2 
  15  chr15_18752210   Sample    T    A        0      0        2 
  15  chr15_18752606     AAsi    A    T        0      0        2 
  15  chr15_18752606     AKia    A    T        0      0        2 
  15  chr15_18752606     AOna    A    T        0      0        2 
  15  chr15_18752606     ASom    A    T        0      0        2 
  15  chr15_18752606     HCab    A    T        1      2        2 
  15  chr15_18752606     HPrz    A    T        1      2        2 
  15  chr15_18752606     ZBoe    A    T        0      0        2 
  15  chr15_18752606     ZGre    A    T        0      0        2 
  15  chr15_18752606     ZHar    A    T        0      0        2 
  15  chr15_18752606   Sample    A    T        0      0        2 
  15  chr15_18765325     AAsi    T    G        0      0        2 
  15  chr15_18765325     AKia    T    G        0      0        2 
  15  chr15_18765325     AOna    T    G        0      0        2 
  15  chr15_18765325     ASom    T    G        0      0        2 
  15  chr15_18765325     HCab    T    G        0      0        2 
  15  chr15_18765325     HPrz    T    G      0.5      1        2 
  15  chr15_18765325     ZBoe    T    G        0      0        2 
  15  chr15_18765325     ZGre    T    G        0      0        2 
  15  chr15_18765325     ZHar    T    G        0      0        2 
  15  chr15_18765325   Sample    T    G        0      0        2 
  15  chr15_18768587     AAsi    A    C        0      0        2 
  15  chr15_18768587     AKia    A    C        0      0        2 
  15  chr15_18768587     AOna    A    C        0      0        2 
  15  chr15_18768587     ASom    A    C        0      0        2 
  15  chr15_18768587     HCab    A    C        0      0        2 
  15  chr15_18768587     HPrz    A    C        0      0        2 
  15  chr15_18768587     ZBoe    A    C        0      0        2 
  15  chr15_18768587     ZGre    A    C        1      2        2 
  15  chr15_18768587     ZHar    A    C        0      0        2 
  15  chr15_18768587   Sample    A    C        0      0        2 
  15  chr15_18790648     AAsi    G    C        0      0        2 
  15  chr15_18790648     AKia    G    C        0      0        2 
  15  chr15_18790648     AOna    G    C        0      0        2 
  15  chr15_18790648     ASom    G    C        0      0        2 
  15  chr15_18790648     HCab    G    C        0      0        2 
  15  chr15_18790648     HPrz    G    C        0      0        2 
  15  chr15_18790648     ZBoe    G    C        1      2        2 
  15  chr15_18790648     ZGre    G    C        0      0        2 
  15  chr15_18790648     ZHar    G    C        0      0        2 
  15  chr15_18790648   Sample    G    C        0      0        2 
  15  chr15_18790926     AAsi    C    A        0      0        2 
  15  chr15_18790926     AKia    C    A        0      0        2 
  15  chr15_18790926     AOna    C    A        0      0        2 
  15  chr15_18790926     ASom    C    A        0      0        2 
  15  chr15_18790926     HCab    C    A        1      2        2 
  15  chr15_18790926     HPrz    C    A        1      2        2 
  15  chr15_18790926     ZBoe    C    A        0      0        2 
  15  chr15_18790926     ZGre    C    A        0      0        2 
  15  chr15_18790926     ZHar    C    A        0      0        2 
  15  chr15_18790926   Sample    C    A        0      0        2 
  15  chr15_18796630     AAsi    C    G        0      0        2 
  15  chr15_18796630     AKia    C    G        0      0        2 
  15  chr15_18796630     AOna    C    G        0      0        2 
  15  chr15_18796630     ASom    C    G        0      0        2 
  15  chr15_18796630     HCab    C    G        0      0        2 
  15  chr15_18796630     HPrz    C    G      0.5      1        2 
  15  chr15_18796630     ZBoe    C    G        0      0        2 
  15  chr15_18796630     ZGre    C    G        0      0        2 
  15  chr15_18796630     ZHar    C    G        0      0        2 
  15  chr15_18796630   Sample    C    G        0      0        2 
  15  chr15_18834415     AAsi    G    C        0      0        2 
  15  chr15_18834415     AKia    G    C        0      0        2 
  15  chr15_18834415     AOna    G    C        0      0        2 
  15  chr15_18834415     ASom    G    C        1      2        2 
  15  chr15_18834415     HCab    G    C        0      0        2 
  15  chr15_18834415     HPrz    G    C        0      0        2 
  15  chr15_18834415     ZBoe    G    C        0      0        2 
  15  chr15_18834415     ZGre    G    C        0      0        2 
  15  chr15_18834415     ZHar    G    C        0      0        2 
  15  chr15_18834415   Sample    G    C        0      0        2 
  15  chr15_18839437     AAsi    A    C      0.5      1        2 
  15  chr15_18839437     AKia    A    C        0      0        2 
  15  chr15_18839437     AOna    A    C        0      0        2 
  15  chr15_18839437     ASom    A    C        0      0        2 
  15  chr15_18839437     HCab    A    C        0      0        2 
  15  chr15_18839437     HPrz    A    C        0      0        2 
  15  chr15_18839437     ZBoe    A    C        0      0        2 
  15  chr15_18839437     ZGre    A    C        0      0        2 
  15  chr15_18839437     ZHar    A    C        0      0        2 
  15  chr15_18839437   Sample    A    C        1      2        2 
  15  chr15_18868870     AAsi    A    C        0      0        2 
  15  chr15_18868870     AKia    A    C        0      0        2 
  15  chr15_18868870     AOna    A    C        0      0        2 
  15  chr15_18868870     ASom    A    C        0      0        2 
  15  chr15_18868870     HCab    A    C        1      2        2 
  15  chr15_18868870     HPrz    A    C        1      2        2 
  15  chr15_18868870     ZBoe    A    C        0      0        2 
  15  chr15_18868870     ZGre    A    C        0      0        2 
  15  chr15_18868870     ZHar    A    C        0      0        2 
  15  chr15_18868870   Sample    A    C        0      0        2 
  15  chr15_18891531     AAsi    C    G        0      0        2 
  15  chr15_18891531     AKia    C    G        0      0        2 
  15  chr15_18891531     AOna    C    G        0      0        2 
  15  chr15_18891531     ASom    C    G        0      0        2 
  15  chr15_18891531     HCab    C    G        0      0        2 
  15  chr15_18891531     HPrz    C    G        0      0        2 
  15  chr15_18891531     ZBoe    C    G        0      0        2 
  15  chr15_18891531     ZGre    C    G        0      0        2 
  15  chr15_18891531     ZHar    C    G        1      2        2 
  15  chr15_18891531   Sample    C    G        0      0        2 
  15  chr15_18897640     AAsi    T    A        0      0        2 
  15  chr15_18897640     AKia    T    A        0      0        2 
  15  chr15_18897640     AOna    T    A        0      0        2 
  15  chr15_18897640     ASom    T    A      0.5      1        2 
  15  chr15_18897640     HCab    T    A        0      0        2 
  15  chr15_18897640     HPrz    T    A        0      0        2 
  15  chr15_18897640     ZBoe    T    A        0      0        2 
  15  chr15_18897640     ZGre    T    A        0      0        2 
  15  chr15_18897640     ZHar    T    A        0      0        2 
  15  chr15_18897640   Sample    T    A        0      0        2 
  15  chr15_18899671     AAsi    G    C        0      0        2 
  15  chr15_18899671     AKia    G    C        0      0        2 
  15  chr15_18899671     AOna    G    C        0      0        2 
  15  chr15_18899671     ASom    G    C        0      0        2 
  15  chr15_18899671     HCab    G    C        1      2        2 
  15  chr15_18899671     HPrz    G    C        1      2        2 
  15  chr15_18899671     ZBoe    G    C        0      0        2 
  15  chr15_18899671     ZGre    G    C        0      0        2 
  15  chr15_18899671     ZHar    G    C        0      0        2 
  15  chr15_18899671   Sample    G    C        0      0        2 
  15  chr15_18901510     AAsi    T    A        0      0        2 
  15  chr15_18901510     AKia    T    A        0      0        2 
  15  chr15_18901510     AOna    T    A        0      0        2 
  15  chr15_18901510     ASom    T    A        0      0        2 
  15  chr15_18901510     HCab    T    A        0      0        2 
  15  chr15_18901510     HPrz    T    A        0      0        2 
  15  chr15_18901510     ZBoe    T    A        0      0        2 
  15  chr15_18901510     ZGre    T    A        1      2        2 
  15  chr15_18901510     ZHar    T    A        0      0        2 
  15  chr15_18901510   Sample    T    A        0      0        2 
  15  chr15_18906138     AAsi    G    T        0      0        2 
  15  chr15_18906138     AKia    G    T        0      0        2 
  15  chr15_18906138     AOna    G    T        0      0        2 
  15  chr15_18906138     ASom    G    T        0      0        2 
  15  chr15_18906138     HCab    G    T        0      0        2 
  15  chr15_18906138     HPrz    G    T        0      0        2 
  15  chr15_18906138     ZBoe    G    T        1      2        2 
  15  chr15_18906138     ZGre    G    T        1      2        2 
  15  chr15_18906138     ZHar    G    T        0      0        2 
  15  chr15_18906138   Sample    G    T        0      0        2 
  15  chr15_18913927     AAsi    G    T        0      0        2 
  15  chr15_18913927     AKia    G    T        0      0        2 
  15  chr15_18913927     AOna    G    T      0.5      1        2 
  15  chr15_18913927     ASom    G    T        0      0        2 
  15  chr15_18913927     HCab    G    T        0      0        2 
  15  chr15_18913927     HPrz    G    T        0      0        2 
  15  chr15_18913927     ZBoe    G    T        0      0        2 
  15  chr15_18913927     ZGre    G    T        0      0        2 
  15  chr15_18913927     ZHar    G    T        0      0        2 
  15  chr15_18913927   Sample    G    T        0      0        2 
  15  chr15_18928897     AAsi    C    G        0      0        2 
  15  chr15_18928897     AKia    C    G        0      0        2 
  15  chr15_18928897     AOna    C    G        0      0        2 
  15  chr15_18928897     ASom    C    G        0      0        2 
  15  chr15_18928897     HCab    C    G        0      0        2 
  15  chr15_18928897     HPrz    C    G        0      0        2 
  15  chr15_18928897     ZBoe    C    G        0      0        2 
  15  chr15_18928897     ZGre    C    G        1      2        2 
  15  chr15_18928897     ZHar    C    G        0      0        2 
  15  chr15_18928897   Sample    C    G        0      0        2 
  15  chr15_18941302     AAsi    A    T        0      0        2 
  15  chr15_18941302     AKia    A    T        0      0        2 
  15  chr15_18941302     AOna    A    T        0      0        2 
  15  chr15_18941302     ASom    A    T        0      0        2 
  15  chr15_18941302     HCab    A    T        1      2        2 
  15  chr15_18941302     HPrz    A    T        1      2        2 
  15  chr15_18941302     ZBoe    A    T        0      0        2 
  15  chr15_18941302     ZGre    A    T        0      0        2 
  15  chr15_18941302     ZHar    A    T        0      0        2 
  15  chr15_18941302   Sample    A    T        0      0        2 
  15  chr15_18942215     AAsi    C    A        0      0        2 
  15  chr15_18942215     AKia    C    A        0      0        2 
  15  chr15_18942215     AOna    C    A        0      0        2 
  15  chr15_18942215     ASom    C    A        0      0        2 
  15  chr15_18942215     HCab    C    A        0      0        2 
  15  chr15_18942215     HPrz    C    A        0      0        2 
  15  chr15_18942215     ZBoe    C    A        0      0        2 
  15  chr15_18942215     ZGre    C    A        1      2        2 
  15  chr15_18942215     ZHar    C    A        0      0        2 
  15  chr15_18942215   Sample    C    A        0      0        2 
  15  chr15_18998110     AAsi    A    C        0      0        2 
  15  chr15_18998110     AKia    A    C        0      0        2 
  15  chr15_18998110     AOna    A    C        0      0        2 
  15  chr15_18998110     ASom    A    C        0      0        2 
  15  chr15_18998110     HCab    A    C        0      0        2 
  15  chr15_18998110     HPrz    A    C      0.5      1        2 
  15  chr15_18998110     ZBoe    A    C        0      0        2 
  15  chr15_18998110     ZGre    A    C        0      0        2 
  15  chr15_18998110     ZHar    A    C        0      0        2 
  15  chr15_18998110   Sample    A    C        0      0        2 
  15  chr15_19013774     AAsi    G    C        0      0        2 
  15  chr15_19013774     AKia    G    C        1      2        2 
  15  chr15_19013774     AOna    G    C        1      2        2 
  15  chr15_19013774     ASom    G    C        0      0        2 
  15  chr15_19013774     HCab    G    C        0      0        2 
  15  chr15_19013774     HPrz    G    C        0      0        2 
  15  chr15_19013774     ZBoe    G    C        0      0        2 
  15  chr15_19013774     ZGre    G    C        0      0        2 
  15  chr15_19013774     ZHar    G    C        0      0        2 
  15  chr15_19013774   Sample    G    C        0      0        2 
  15  chr15_19033699     AAsi    G    C        0      0        2 
  15  chr15_19033699     AKia    G    C        0      0        2 
  15  chr15_19033699     AOna    G    C        0      0        2 
  15  chr15_19033699     ASom    G    C        0      0        2 
  15  chr15_19033699     HCab    G    C        1      2        2 
  15  chr15_19033699     HPrz    G    C        1      2        2 
  15  chr15_19033699     ZBoe    G    C        0      0        2 
  15  chr15_19033699     ZGre    G    C        0      0        2 
  15  chr15_19033699     ZHar    G    C        0      0        2 
  15  chr15_19033699   Sample    G    C        0      0        2 
  15  chr15_19053345     AAsi    C    G        0      0        2 
  15  chr15_19053345     AKia    C    G        0      0        2 
  15  chr15_19053345     AOna    C    G        0      0        2 
  15  chr15_19053345     ASom    C    G        0      0        2 
  15  chr15_19053345     HCab    C    G        0      0        2 
  15  chr15_19053345     HPrz    C    G        0      0        2 
  15  chr15_19053345     ZBoe    C    G        0      0        2 
  15  chr15_19053345     ZGre    C    G        0      0        2 
  15  chr15_19053345     ZHar    C    G        1      2        2 
  15  chr15_19053345   Sample    C    G        0      0        2 
  15  chr15_19059086     AAsi    G    T        0      0        2 
  15  chr15_19059086     AKia    G    T        0      0        2 
  15  chr15_19059086     AOna    G    T        0      0        2 
  15  chr15_19059086     ASom    G    T        0      0        2 
  15  chr15_19059086     HCab    G    T        0      0        2 
  15  chr15_19059086     HPrz    G    T        0      0        2 
  15  chr15_19059086     ZBoe    G    T        0      0        2 
  15  chr15_19059086     ZGre    G    T        0      0        2 
  15  chr15_19059086     ZHar    G    T      0.5      1        2 
  15  chr15_19059086   Sample    G    T        0      0        2 
  15  chr15_19072567     AAsi    C    G        0      0        2 
  15  chr15_19072567     AKia    C    G        0      0        2 
  15  chr15_19072567     AOna    C    G        0      0        2 
  15  chr15_19072567     ASom    C    G        0      0        2 
  15  chr15_19072567     HCab    C    G        1      2        2 
  15  chr15_19072567     HPrz    C    G        1      2        2 
  15  chr15_19072567     ZBoe    C    G        0      0        2 
  15  chr15_19072567     ZGre    C    G        0      0        2 
  15  chr15_19072567     ZHar    C    G        0      0        2 
  15  chr15_19072567   Sample    C    G        0      0        2 
  15  chr15_19103539     AAsi    A    T        1      2        2 
  15  chr15_19103539     AKia    A    T        0      0        2 
  15  chr15_19103539     AOna    A    T        0      0        2 
  15  chr15_19103539     ASom    A    T        1      2        2 
  15  chr15_19103539     HCab    A    T        0      0        2 
  15  chr15_19103539     HPrz    A    T        0      0        2 
  15  chr15_19103539     ZBoe    A    T        0      0        2 
  15  chr15_19103539     ZGre    A    T        0      0        2 
  15  chr15_19103539     ZHar    A    T        0      0        2 
  15  chr15_19103539   Sample    A    T        1      2        2 
  15  chr15_19106878     AAsi    A    T        0      0        2 
  15  chr15_19106878     AKia    A    T        0      0        2 
  15  chr15_19106878     AOna    A    T        0      0        2 
  15  chr15_19106878     ASom    A    T        0      0        2 
  15  chr15_19106878     HCab    A    T        0      0        2 
  15  chr15_19106878     HPrz    A    T        0      0        2 
  15  chr15_19106878     ZBoe    A    T        0      0        2 
  15  chr15_19106878     ZGre    A    T        0      0        2 
  15  chr15_19106878     ZHar    A    T      0.5      1        2 
  15  chr15_19106878   Sample    A    T        0      0        2 
  15  chr15_19135609     AAsi    G    C        0      0        2 
  15  chr15_19135609     AKia    G    C        0      0        2 
  15  chr15_19135609     AOna    G    C        0      0        2 
  15  chr15_19135609     ASom    G    C        0      0        2 
  15  chr15_19135609     HCab    G    C        0      0        2 
  15  chr15_19135609     HPrz    G    C        0      0        2 
  15  chr15_19135609     ZBoe    G    C        0      0        2 
  15  chr15_19135609     ZGre    G    C        1      2        2 
  15  chr15_19135609     ZHar    G    C        0      0        2 
  15  chr15_19135609   Sample    G    C        0      0        2 
  15  chr15_19143051     AAsi    T    A        0      0        2 
  15  chr15_19143051     AKia    T    A        0      0        2 
  15  chr15_19143051     AOna    T    A        0      0        2 
  15  chr15_19143051     ASom    T    A        0      0        2 
  15  chr15_19143051     HCab    T    A        0      0        2 
  15  chr15_19143051     HPrz    T    A        0      0        2 
  15  chr15_19143051     ZBoe    T    A      0.5      1        2 
  15  chr15_19143051     ZGre    T    A        0      0        2 
  15  chr15_19143051     ZHar    T    A        0      0        2 
  15  chr15_19143051   Sample    T    A        0      0        2 
  15  chr15_19156373     AAsi    T    A        0      0        2 
  15  chr15_19156373     AKia    T    A        0      0        2 
  15  chr15_19156373     AOna    T    A        0      0        2 
  15  chr15_19156373     ASom    T    A        0      0        2 
  15  chr15_19156373     HCab    T    A        1      2        2 
  15  chr15_19156373     HPrz    T    A        1      2        2 
  15  chr15_19156373     ZBoe    T    A        0      0        2 
  15  chr15_19156373     ZGre    T    A        0      0        2 
  15  chr15_19156373     ZHar    T    A        0      0        2 
  15  chr15_19156373   Sample    T    A        0      0        2 
  15  chr15_19158746     AAsi    C    A        0      0        2 
  15  chr15_19158746     AKia    C    A        0      0        2 
  15  chr15_19158746     AOna    C    A        0      0        2 
  15  chr15_19158746     ASom    C    A        0      0        2 
  15  chr15_19158746     HCab    C    A        0      0        2 
  15  chr15_19158746     HPrz    C    A        0      0        2 
  15  chr15_19158746     ZBoe    C    A        0      0        2 
  15  chr15_19158746     ZGre    C    A        0      0        2 
  15  chr15_19158746     ZHar    C    A      0.5      1        2 
  15  chr15_19158746   Sample    C    A        0      0        2 
  15  chr15_19168361     AAsi    G    C        0      0        2 
  15  chr15_19168361     AKia    G    C        0      0        2 
  15  chr15_19168361     AOna    G    C        0      0        2 
  15  chr15_19168361     ASom    G    C        0      0        2 
  15  chr15_19168361     HCab    G    C        1      2        2 
  15  chr15_19168361     HPrz    G    C        1      2        2 
  15  chr15_19168361     ZBoe    G    C        0      0        2 
  15  chr15_19168361     ZGre    G    C        0      0        2 
  15  chr15_19168361     ZHar    G    C        0      0        2 
  15  chr15_19168361   Sample    G    C        0      0        2 
  15  chr15_19195324     AAsi    A    T        0      0        2 
  15  chr15_19195324     AKia    A    T        0      0        2 
  15  chr15_19195324     AOna    A    T        0      0        2 
  15  chr15_19195324     ASom    A    T        0      0        2 
  15  chr15_19195324     HCab    A    T        0      0        2 
  15  chr15_19195324     HPrz    A    T        0      0        2 
  15  chr15_19195324     ZBoe    A    T        0      0        2 
  15  chr15_19195324     ZGre    A    T        1      2        2 
  15  chr15_19195324     ZHar    A    T        0      0        2 
  15  chr15_19195324   Sample    A    T        0      0        2 
  15  chr15_19197363     AAsi    G    C        0      0        2 
  15  chr15_19197363     AKia    G    C        0      0        2 
  15  chr15_19197363     AOna    G    C        0      0        2 
  15  chr15_19197363     ASom    G    C        0      0        2 
  15  chr15_19197363     HCab    G    C      0.5      1        2 
  15  chr15_19197363     HPrz    G    C        0      0        2 
  15  chr15_19197363     ZBoe    G    C        0      0        2 
  15  chr15_19197363     ZGre    G    C        0      0        2 
  15  chr15_19197363     ZHar    G    C        0      0        2 
  15  chr15_19197363   Sample    G    C        0      0        2 
  15  chr15_19202036     AAsi    G    T        0      0        2 
  15  chr15_19202036     AKia    G    T        0      0        2 
  15  chr15_19202036     AOna    G    T        0      0        2 
  15  chr15_19202036     ASom    G    T        0      0        2 
  15  chr15_19202036     HCab    G    T        0      0        2 
  15  chr15_19202036     HPrz    G    T        0      0        2 
  15  chr15_19202036     ZBoe    G    T        0      0        2 
  15  chr15_19202036     ZGre    G    T        0      0        2 
  15  chr15_19202036     ZHar    G    T        1      2        2 
  15  chr15_19202036   Sample    G    T        0      0        2 
  15  chr15_19203023     AAsi    G    C        0      0        2 
  15  chr15_19203023     AKia    G    C        0      0        2 
  15  chr15_19203023     AOna    G    C        0      0        2 
  15  chr15_19203023     ASom    G    C        0      0        2 
  15  chr15_19203023     HCab    G    C        0      0        2 
  15  chr15_19203023     HPrz    G    C        0      0        2 
  15  chr15_19203023     ZBoe    G    C        0      0        2 
  15  chr15_19203023     ZGre    G    C        0      0        2 
  15  chr15_19203023     ZHar    G    C        1      2        2 
  15  chr15_19203023   Sample    G    C        0      0        2 
  15  chr15_19217189     AAsi    G    C        0      0        2 
  15  chr15_19217189     AKia    G    C        0      0        2 
  15  chr15_19217189     AOna    G    C        0      0        2 
  15  chr15_19217189     ASom    G    C        0      0        2 
  15  chr15_19217189     HCab    G    C        0      0        2 
  15  chr15_19217189     HPrz    G    C      0.5      1        2 
  15  chr15_19217189     ZBoe    G    C        0      0        2 
  15  chr15_19217189     ZGre    G    C        0      0        2 
  15  chr15_19217189     ZHar    G    C        0      0        2 
  15  chr15_19217189   Sample    G    C        0      0        2 
  15  chr15_19239931     AAsi    A    C      0.5      1        2 
  15  chr15_19239931     AKia    A    C        0      0        2 
  15  chr15_19239931     AOna    A    C        0      0        2 
  15  chr15_19239931     ASom    A    C        1      2        2 
  15  chr15_19239931     HCab    A    C        0      0        2 
  15  chr15_19239931     HPrz    A    C        0      0        2 
  15  chr15_19239931     ZBoe    A    C        0      0        2 
  15  chr15_19239931     ZGre    A    C        0      0        2 
  15  chr15_19239931     ZHar    A    C        0      0        2 
  15  chr15_19239931   Sample    A    C        0      0        2 
  15  chr15_19283512     AAsi    G    T        0      0        2 
  15  chr15_19283512     AKia    G    T        0      0        2 
  15  chr15_19283512     AOna    G    T        0      0        2 
  15  chr15_19283512     ASom    G    T        0      0        2 
  15  chr15_19283512     HCab    G    T        1      2        2 
  15  chr15_19283512     HPrz    G    T        1      2        2 
  15  chr15_19283512     ZBoe    G    T        0      0        2 
  15  chr15_19283512     ZGre    G    T        0      0        2 
  15  chr15_19283512     ZHar    G    T        0      0        2 
  15  chr15_19283512   Sample    G    T        0      0        2 
  15  chr15_19413431     AAsi    A    C        0      0        2 
  15  chr15_19413431     AKia    A    C        0      0        2 
  15  chr15_19413431     AOna    A    C        0      0        2 
  15  chr15_19413431     ASom    A    C        0      0        2 
  15  chr15_19413431     HCab    A    C        1      2        2 
  15  chr15_19413431     HPrz    A    C        1      2        2 
  15  chr15_19413431     ZBoe    A    C        0      0        2 
  15  chr15_19413431     ZGre    A    C        0      0        2 
  15  chr15_19413431     ZHar    A    C        0      0        2 
  15  chr15_19413431   Sample    A    C        0      0        2 
  15  chr15_19425251     AAsi    G    C        0      0        2 
  15  chr15_19425251     AKia    G    C        0      0        2 
  15  chr15_19425251     AOna    G    C        0      0        2 
  15  chr15_19425251     ASom    G    C        0      0        2 
  15  chr15_19425251     HCab    G    C        0      0        2 
  15  chr15_19425251     HPrz    G    C        0      0        2 
  15  chr15_19425251     ZBoe    G    C      0.5      1        2 
  15  chr15_19425251     ZGre    G    C        0      0        2 
  15  chr15_19425251     ZHar    G    C        0      0        2 
  15  chr15_19425251   Sample    G    C        0      0        2 
  15  chr15_19472106     AAsi    C    G        0      0        2 
  15  chr15_19472106     AKia    C    G        0      0        2 
  15  chr15_19472106     AOna    C    G        0      0        2 
  15  chr15_19472106     ASom    C    G        0      0        2 
  15  chr15_19472106     HCab    C    G        1      2        2 
  15  chr15_19472106     HPrz    C    G        1      2        2 
  15  chr15_19472106     ZBoe    C    G        0      0        2 
  15  chr15_19472106     ZGre    C    G        0      0        2 
  15  chr15_19472106     ZHar    C    G        0      0        2 
  15  chr15_19472106   Sample    C    G        0      0        2 
  15  chr15_19474216     AAsi    A    C        0      0        2 
  15  chr15_19474216     AKia    A    C        0      0        2 
  15  chr15_19474216     AOna    A    C        0      0        2 
  15  chr15_19474216     ASom    A    C        0      0        2 
  15  chr15_19474216     HCab    A    C        1      2        2 
  15  chr15_19474216     HPrz    A    C        1      2        2 
  15  chr15_19474216     ZBoe    A    C        0      0        2 
  15  chr15_19474216     ZGre    A    C        0      0        2 
  15  chr15_19474216     ZHar    A    C        0      0        2 
  15  chr15_19474216   Sample    A    C        0      0        2 
  15  chr15_19528476     AAsi    A    C        0      0        2 
  15  chr15_19528476     AKia    A    C        0      0        2 
  15  chr15_19528476     AOna    A    C        0      0        2 
  15  chr15_19528476     ASom    A    C        0      0        2 
  15  chr15_19528476     HCab    A    C        0      0        2 
  15  chr15_19528476     HPrz    A    C        0      0        2 
  15  chr15_19528476     ZBoe    A    C      0.5      1        2 
  15  chr15_19528476     ZGre    A    C        0      0        2 
  15  chr15_19528476     ZHar    A    C        0      0        2 
  15  chr15_19528476   Sample    A    C        0      0        2 
  15  chr15_19545818     AAsi    A    T        0      0        2 
  15  chr15_19545818     AKia    A    T        0      0        2 
  15  chr15_19545818     AOna    A    T        0      0        2 
  15  chr15_19545818     ASom    A    T        0      0        2 
  15  chr15_19545818     HCab    A    T        1      2        2 
  15  chr15_19545818     HPrz    A    T        1      2        2 
  15  chr15_19545818     ZBoe    A    T        0      0        2 
  15  chr15_19545818     ZGre    A    T        0      0        2 
  15  chr15_19545818     ZHar    A    T        0      0        2 
  15  chr15_19545818   Sample    A    T        0      0        2 
  15  chr15_19551742     AAsi    C    A        0      0        2 
  15  chr15_19551742     AKia    C    A        0      0        2 
  15  chr15_19551742     AOna    C    A        0      0        2 
  15  chr15_19551742     ASom    C    A        0      0        2 
  15  chr15_19551742     HCab    C    A        0      0        2 
  15  chr15_19551742     HPrz    C    A        0      0        2 
  15  chr15_19551742     ZBoe    C    A        0      0        2 
  15  chr15_19551742     ZGre    C    A        1      2        2 
  15  chr15_19551742     ZHar    C    A        0      0        2 
  15  chr15_19551742   Sample    C    A        0      0        2 
  15  chr15_19617556     AAsi    C    G        0      0        2 
  15  chr15_19617556     AKia    C    G        0      0        2 
  15  chr15_19617556     AOna    C    G        0      0        2 
  15  chr15_19617556     ASom    C    G        0      0        2 
  15  chr15_19617556     HCab    C    G      0.5      1        2 
  15  chr15_19617556     HPrz    C    G        0      0        2 
  15  chr15_19617556     ZBoe    C    G        0      0        2 
  15  chr15_19617556     ZGre    C    G        0      0        2 
  15  chr15_19617556     ZHar    C    G        0      0        2 
  15  chr15_19617556   Sample    C    G        0      0        2 
  15  chr15_19618624     AAsi    T    G        0      0        2 
  15  chr15_19618624     AKia    T    G        0      0        2 
  15  chr15_19618624     AOna    T    G        0      0        2 
  15  chr15_19618624     ASom    T    G        0      0        2 
  15  chr15_19618624     HCab    T    G        1      2        2 
  15  chr15_19618624     HPrz    T    G        1      2        2 
  15  chr15_19618624     ZBoe    T    G        0      0        2 
  15  chr15_19618624     ZGre    T    G        0      0        2 
  15  chr15_19618624     ZHar    T    G        0      0        2 
  15  chr15_19618624   Sample    T    G        0      0        2 
  15  chr15_19626244     AAsi    G    C        0      0        2 
  15  chr15_19626244     AKia    G    C        1      2        2 
  15  chr15_19626244     AOna    G    C        1      2        2 
  15  chr15_19626244     ASom    G    C        0      0        2 
  15  chr15_19626244     HCab    G    C        0      0        2 
  15  chr15_19626244     HPrz    G    C        0      0        2 
  15  chr15_19626244     ZBoe    G    C        0      0        2 
  15  chr15_19626244     ZGre    G    C        0      0        2 
  15  chr15_19626244     ZHar    G    C        0      0        2 
  15  chr15_19626244   Sample    G    C        0      0        2 
  15  chr15_19626491     AAsi    G    T        0      0        2 
  15  chr15_19626491     AKia    G    T        0      0        2 
  15  chr15_19626491     AOna    G    T        0      0        2 
  15  chr15_19626491     ASom    G    T        0      0        2 
  15  chr15_19626491     HCab    G    T        0      0        2 
  15  chr15_19626491     HPrz    G    T        0      0        2 
  15  chr15_19626491     ZBoe    G    T      0.5      1        2 
  15  chr15_19626491     ZGre    G    T        0      0        2 
  15  chr15_19626491     ZHar    G    T        0      0        2 
  15  chr15_19626491   Sample    G    T        0      0        2 
  15  chr15_19643718     AAsi    C    A        1      2        2 
  15  chr15_19643718     AKia    C    A        0      0        2 
  15  chr15_19643718     AOna    C    A        0      0        2 
  15  chr15_19643718     ASom    C    A        1      2        2 
  15  chr15_19643718     HCab    C    A        0      0        2 
  15  chr15_19643718     HPrz    C    A        0      0        2 
  15  chr15_19643718     ZBoe    C    A        0      0        2 
  15  chr15_19643718     ZGre    C    A        0      0        2 
  15  chr15_19643718     ZHar    C    A        0      0        2 
  15  chr15_19643718   Sample    C    A        1      2        2 
  15  chr15_19659375     AAsi    C    A        0      0        2 
  15  chr15_19659375     AKia    C    A        0      0        2 
  15  chr15_19659375     AOna    C    A        0      0        2 
  15  chr15_19659375     ASom    C    A        0      0        2 
  15  chr15_19659375     HCab    C    A        0      0        2 
  15  chr15_19659375     HPrz    C    A        0      0        2 
  15  chr15_19659375     ZBoe    C    A        0      0        2 
  15  chr15_19659375     ZGre    C    A        0      0        2 
  15  chr15_19659375     ZHar    C    A        1      2        2 
  15  chr15_19659375   Sample    C    A        0      0        2 
  15  chr15_19670063     AAsi    A    T        0      0        2 
  15  chr15_19670063     AKia    A    T        0      0        2 
  15  chr15_19670063     AOna    A    T        0      0        2 
  15  chr15_19670063     ASom    A    T        0      0        2 
  15  chr15_19670063     HCab    A    T        0      0        2 
  15  chr15_19670063     HPrz    A    T      0.5      1        2 
  15  chr15_19670063     ZBoe    A    T        0      0        2 
  15  chr15_19670063     ZGre    A    T        0      0        2 
  15  chr15_19670063     ZHar    A    T        0      0        2 
  15  chr15_19670063   Sample    A    T        0      0        2 
  15  chr15_19676453     AAsi    T    G        0      0        2 
  15  chr15_19676453     AKia    T    G        0      0        2 
  15  chr15_19676453     AOna    T    G        0      0        2 
  15  chr15_19676453     ASom    T    G        0      0        2 
  15  chr15_19676453     HCab    T    G        0      0        2 
  15  chr15_19676453     HPrz    T    G        0      0        2 
  15  chr15_19676453     ZBoe    T    G        0      0        2 
  15  chr15_19676453     ZGre    T    G        1      2        2 
  15  chr15_19676453     ZHar    T    G        1      2        2 
  15  chr15_19676453   Sample    T    G        0      0        2 
  15  chr15_19679479     AAsi    T    G        0      0        2 
  15  chr15_19679479     AKia    T    G        0      0        2 
  15  chr15_19679479     AOna    T    G      0.5      1        2 
  15  chr15_19679479     ASom    T    G        0      0        2 
  15  chr15_19679479     HCab    T    G        0      0        2 
  15  chr15_19679479     HPrz    T    G        0      0        2 
  15  chr15_19679479     ZBoe    T    G        0      0        2 
  15  chr15_19679479     ZGre    T    G        0      0        2 
  15  chr15_19679479     ZHar    T    G        0      0        2 
  15  chr15_19679479   Sample    T    G        0      0        2 
  15  chr15_19710303     AAsi    C    G        0      0        2 
  15  chr15_19710303     AKia    C    G        0      0        2 
  15  chr15_19710303     AOna    C    G        0      0        2 
  15  chr15_19710303     ASom    C    G        0      0        2 
  15  chr15_19710303     HCab    C    G        1      2        2 
  15  chr15_19710303     HPrz    C    G        1      2        2 
  15  chr15_19710303     ZBoe    C    G        0      0        2 
  15  chr15_19710303     ZGre    C    G        0      0        2 
  15  chr15_19710303     ZHar    C    G        0      0        2 
  15  chr15_19710303   Sample    C    G        0      0        2 
  15  chr15_19728909     AAsi    A    C        0      0        2 
  15  chr15_19728909     AKia    A    C        0      0        2 
  15  chr15_19728909     AOna    A    C        0      0        2 
  15  chr15_19728909     ASom    A    C        0      0        2 
  15  chr15_19728909     HCab    A    C        0      0        2 
  15  chr15_19728909     HPrz    A    C        0      0        2 
  15  chr15_19728909     ZBoe    A    C        0      0        2 
  15  chr15_19728909     ZGre    A    C        0      0        2 
  15  chr15_19728909     ZHar    A    C      0.5      1        2 
  15  chr15_19728909   Sample    A    C        0      0        2 
  15  chr15_19736227     AAsi    T    A        0      0        2 
  15  chr15_19736227     AKia    T    A        0      0        2 
  15  chr15_19736227     AOna    T    A      0.5      1        2 
  15  chr15_19736227     ASom    T    A        0      0        2 
  15  chr15_19736227     HCab    T    A        0      0        2 
  15  chr15_19736227     HPrz    T    A        0      0        2 
  15  chr15_19736227     ZBoe    T    A        0      0        2 
  15  chr15_19736227     ZGre    T    A        0      0        2 
  15  chr15_19736227     ZHar    T    A        0      0        2 
  15  chr15_19736227   Sample    T    A        0      0        2 
  15  chr15_19741315     AAsi    G    C        0      0        2 
  15  chr15_19741315     AKia    G    C        0      0        2 
  15  chr15_19741315     AOna    G    C        0      0        2 
  15  chr15_19741315     ASom    G    C        0      0        2 
  15  chr15_19741315     HCab    G    C        0      0        2 
  15  chr15_19741315     HPrz    G    C        0      0        2 
  15  chr15_19741315     ZBoe    G    C      0.5      1        2 
  15  chr15_19741315     ZGre    G    C        0      0        2 
  15  chr15_19741315     ZHar    G    C        0      0        2 
  15  chr15_19741315   Sample    G    C        0      0        2 
  15  chr15_19749890     AAsi    T    G        0      0        2 
  15  chr15_19749890     AKia    T    G        0      0        2 
  15  chr15_19749890     AOna    T    G        0      0        2 
  15  chr15_19749890     ASom    T    G        0      0        2 
  15  chr15_19749890     HCab    T    G        0      0        2 
  15  chr15_19749890     HPrz    T    G        0      0        2 
  15  chr15_19749890     ZBoe    T    G        0      0        2 
  15  chr15_19749890     ZGre    T    G        0      0        2 
  15  chr15_19749890     ZHar    T    G      0.5      1        2 
  15  chr15_19749890   Sample    T    G        0      0        2 
  15  chr15_19750134     AAsi    G    C        0      0        2 
  15  chr15_19750134     AKia    G    C        0      0        2 
  15  chr15_19750134     AOna    G    C        0      0        2 
  15  chr15_19750134     ASom    G    C        0      0        2 
  15  chr15_19750134     HCab    G    C        1      2        2 
  15  chr15_19750134     HPrz    G    C        1      2        2 
  15  chr15_19750134     ZBoe    G    C        0      0        2 
  15  chr15_19750134     ZGre    G    C        0      0        2 
  15  chr15_19750134     ZHar    G    C        0      0        2 
  15  chr15_19750134   Sample    G    C        0      0        2 
  15  chr15_19781642     AAsi    C    A        0      0        2 
  15  chr15_19781642     AKia    C    A        0      0        2 
  15  chr15_19781642     AOna    C    A        0      0        2 
  15  chr15_19781642     ASom    C    A        0      0        2 
  15  chr15_19781642     HCab    C    A        0      0        2 
  15  chr15_19781642     HPrz    C    A        0      0        2 
  15  chr15_19781642     ZBoe    C    A        0      0        2 
  15  chr15_19781642     ZGre    C    A      0.5      1        2 
  15  chr15_19781642     ZHar    C    A        0      0        2 
  15  chr15_19781642   Sample    C    A        0      0        2 
  15  chr15_19784748     AAsi    T    G        0      0        2 
  15  chr15_19784748     AKia    T    G        0      0        2 
  15  chr15_19784748     AOna    T    G        0      0        2 
  15  chr15_19784748     ASom    T    G        0      0        2 
  15  chr15_19784748     HCab    T    G        0      0        2 
  15  chr15_19784748     HPrz    T    G        0      0        2 
  15  chr15_19784748     ZBoe    T    G        0      0        2 
  15  chr15_19784748     ZGre    T    G        0      0        2 
  15  chr15_19784748     ZHar    T    G        1      2        2 
  15  chr15_19784748   Sample    T    G        0      0        2 
  15  chr15_19785607     AAsi    G    C        0      0        2 
  15  chr15_19785607     AKia    G    C        0      0        2 
  15  chr15_19785607     AOna    G    C        0      0        2 
  15  chr15_19785607     ASom    G    C        0      0        2 
  15  chr15_19785607     HCab    G    C        0      0        2 
  15  chr15_19785607     HPrz    G    C        0      0        2 
  15  chr15_19785607     ZBoe    G    C        0      0        2 
  15  chr15_19785607     ZGre    G    C      0.5      1        2 
  15  chr15_19785607     ZHar    G    C        0      0        2 
  15  chr15_19785607   Sample    G    C        0      0        2 
  15  chr15_19813087     AAsi    C    G        0      0        2 
  15  chr15_19813087     AKia    C    G        0      0        2 
  15  chr15_19813087     AOna    C    G        0      0        2 
  15  chr15_19813087     ASom    C    G        0      0        2 
  15  chr15_19813087     HCab    C    G        0      0        2 
  15  chr15_19813087     HPrz    C    G        0      0        2 
  15  chr15_19813087     ZBoe    C    G        1      2        2 
  15  chr15_19813087     ZGre    C    G        1      2        2 
  15  chr15_19813087     ZHar    C    G        1      2        2 
  15  chr15_19813087   Sample    C    G        0      0        2 
  15  chr15_19822194     AAsi    G    C        0      0        2 
  15  chr15_19822194     AKia    G    C        0      0        2 
  15  chr15_19822194     AOna    G    C        0      0        2 
  15  chr15_19822194     ASom    G    C        0      0        2 
  15  chr15_19822194     HCab    G    C        0      0        2 
  15  chr15_19822194     HPrz    G    C        0      0        2 
  15  chr15_19822194     ZBoe    G    C        1      2        2 
  15  chr15_19822194     ZGre    G    C        1      2        2 
  15  chr15_19822194     ZHar    G    C        1      2        2 
  15  chr15_19822194   Sample    G    C        0      0        2 
  15  chr15_19825484     AAsi    C    A        0      0        2 
  15  chr15_19825484     AKia    C    A        0      0        2 
  15  chr15_19825484     AOna    C    A        0      0        2 
  15  chr15_19825484     ASom    C    A        0      0        2 
  15  chr15_19825484     HCab    C    A        0      0        2 
  15  chr15_19825484     HPrz    C    A        0      0        2 
  15  chr15_19825484     ZBoe    C    A        0      0        2 
  15  chr15_19825484     ZGre    C    A        1      2        2 
  15  chr15_19825484     ZHar    C    A        0      0        2 
  15  chr15_19825484   Sample    C    A        0      0        2 
  15  chr15_19827960     AAsi    C    G        0      0        2 
  15  chr15_19827960     AKia    C    G        0      0        2 
  15  chr15_19827960     AOna    C    G        0      0        2 
  15  chr15_19827960     ASom    C    G        0      0        2 
  15  chr15_19827960     HCab    C    G        0      0        2 
  15  chr15_19827960     HPrz    C    G        0      0        2 
  15  chr15_19827960     ZBoe    C    G      0.5      1        2 
  15  chr15_19827960     ZGre    C    G        0      0        2 
  15  chr15_19827960     ZHar    C    G        0      0        2 
  15  chr15_19827960   Sample    C    G        0      0        2 
  15  chr15_19858662     AAsi    C    G        0      0        2 
  15  chr15_19858662     AKia    C    G        0      0        2 
  15  chr15_19858662     AOna    C    G      0.5      1        2 
  15  chr15_19858662     ASom    C    G        0      0        2 
  15  chr15_19858662     HCab    C    G        0      0        2 
  15  chr15_19858662     HPrz    C    G        0      0        2 
  15  chr15_19858662     ZBoe    C    G        0      0        2 
  15  chr15_19858662     ZGre    C    G        0      0        2 
  15  chr15_19858662     ZHar    C    G        0      0        2 
  15  chr15_19858662   Sample    C    G        0      0        2 
  15  chr15_19859181     AAsi    G    T        0      0        2 
  15  chr15_19859181     AKia    G    T        0      0        2 
  15  chr15_19859181     AOna    G    T        0      0        2 
  15  chr15_19859181     ASom    G    T        0      0        2 
  15  chr15_19859181     HCab    G    T        0      0        2 
  15  chr15_19859181     HPrz    G    T        0      0        2 
  15  chr15_19859181     ZBoe    G    T        0      0        2 
  15  chr15_19859181     ZGre    G    T        0      0        2 
  15  chr15_19859181     ZHar    G    T      0.5      1        2 
  15  chr15_19859181   Sample    G    T        0      0        2 
  15  chr15_19865093     AAsi    G    T        1      2        2 
  15  chr15_19865093     AKia    G    T        0      0        2 
  15  chr15_19865093     AOna    G    T        0      0        2 
  15  chr15_19865093     ASom    G    T        1      2        2 
  15  chr15_19865093     HCab    G    T        0      0        2 
  15  chr15_19865093     HPrz    G    T        0      0        2 
  15  chr15_19865093     ZBoe    G    T        0      0        2 
  15  chr15_19865093     ZGre    G    T        0      0        2 
  15  chr15_19865093     ZHar    G    T        0      0        2 
  15  chr15_19865093   Sample    G    T        0      0        2 
  15  chr15_19877887     AAsi    A    T        0      0        2 
  15  chr15_19877887     AKia    A    T        0      0        2 
  15  chr15_19877887     AOna    A    T        0      0        2 
  15  chr15_19877887     ASom    A    T        0      0        2 
  15  chr15_19877887     HCab    A    T        0      0        2 
  15  chr15_19877887     HPrz    A    T        0      0        2 
  15  chr15_19877887     ZBoe    A    T      0.5      1        2 
  15  chr15_19877887     ZGre    A    T        0      0        2 
  15  chr15_19877887     ZHar    A    T        0      0        2 
  15  chr15_19877887   Sample    A    T        0      0        2 
  15  chr15_19885765     AAsi    A    C        0      0        2 
  15  chr15_19885765     AKia    A    C        0      0        2 
  15  chr15_19885765     AOna    A    C        0      0        2 
  15  chr15_19885765     ASom    A    C        0      0        2 
  15  chr15_19885765     HCab    A    C        1      2        2 
  15  chr15_19885765     HPrz    A    C        1      2        2 
  15  chr15_19885765     ZBoe    A    C        0      0        2 
  15  chr15_19885765     ZGre    A    C        0      0        2 
  15  chr15_19885765     ZHar    A    C        0      0        2 
  15  chr15_19885765   Sample    A    C        0      0        2 
  15  chr15_19888188     AAsi    T    G        0      0        2 
  15  chr15_19888188     AKia    T    G        0      0        2 
  15  chr15_19888188     AOna    T    G        0      0        2 
  15  chr15_19888188     ASom    T    G        0      0        2 
  15  chr15_19888188     HCab    T    G        0      0        2 
  15  chr15_19888188     HPrz    T    G        0      0        2 
  15  chr15_19888188     ZBoe    T    G      0.5      1        2 
  15  chr15_19888188     ZGre    T    G        0      0        2 
  15  chr15_19888188     ZHar    T    G        0      0        2 
  15  chr15_19888188   Sample    T    G        0      0        2 
  15  chr15_19905233     AAsi    C    G        0      0        2 
  15  chr15_19905233     AKia    C    G        0      0        2 
  15  chr15_19905233     AOna    C    G        0      0        2 
  15  chr15_19905233     ASom    C    G        0      0        2 
  15  chr15_19905233     HCab    C    G        1      2        2 
  15  chr15_19905233     HPrz    C    G        1      2        2 
  15  chr15_19905233     ZBoe    C    G        0      0        2 
  15  chr15_19905233     ZGre    C    G        0      0        2 
  15  chr15_19905233     ZHar    C    G        0      0        2 
  15  chr15_19905233   Sample    C    G        0      0        2 
  15  chr15_19954705     AAsi    C    G        0      0        2 
  15  chr15_19954705     AKia    C    G        0      0        2 
  15  chr15_19954705     AOna    C    G        0      0        2 
  15  chr15_19954705     ASom    C    G        0      0        2 
  15  chr15_19954705     HCab    C    G        1      2        2 
  15  chr15_19954705     HPrz    C    G        1      2        2 
  15  chr15_19954705     ZBoe    C    G        0      0        2 
  15  chr15_19954705     ZGre    C    G        0      0        2 
  15  chr15_19954705     ZHar    C    G        0      0        2 
  15  chr15_19954705   Sample    C    G        0      0        2 
  15  chr15_19972404     AAsi    A    C        0      0        2 
  15  chr15_19972404     AKia    A    C        0      0        2 
  15  chr15_19972404     AOna    A    C        0      0        2 
  15  chr15_19972404     ASom    A    C        0      0        2 
  15  chr15_19972404     HCab    A    C        0      0        2 
  15  chr15_19972404     HPrz    A    C        0      0        2 
  15  chr15_19972404     ZBoe    A    C        0      0        2 
  15  chr15_19972404     ZGre    A    C        1      2        2 
  15  chr15_19972404     ZHar    A    C        0      0        2 
  15  chr15_19972404   Sample    A    C        0      0        2 
  15  chr15_19981181     AAsi    A    C        0      0        2 
  15  chr15_19981181     AKia    A    C        0      0        2 
  15  chr15_19981181     AOna    A    C        0      0        2 
  15  chr15_19981181     ASom    A    C        0      0        2 
  15  chr15_19981181     HCab    A    C      0.5      1        2 
  15  chr15_19981181     HPrz    A    C        0      0        2 
  15  chr15_19981181     ZBoe    A    C        0      0        2 
  15  chr15_19981181     ZGre    A    C        0      0        2 
  15  chr15_19981181     ZHar    A    C        0      0        2 
  15  chr15_19981181   Sample    A    C        0      0        2 
  15  chr15_19982930     AAsi    C    A        0      0        2 
  15  chr15_19982930     AKia    C    A        0      0        2 
  15  chr15_19982930     AOna    C    A        0      0        2 
  15  chr15_19982930     ASom    C    A        0      0        2 
  15  chr15_19982930     HCab    C    A        0      0        2 
  15  chr15_19982930     HPrz    C    A        0      0        2 
  15  chr15_19982930     ZBoe    C    A      0.5      1        2 
  15  chr15_19982930     ZGre    C    A        0      0        2 
  15  chr15_19982930     ZHar    C    A        0      0        2 
  15  chr15_19982930   Sample    C    A        0      0        2 
  15  chr15_19993385     AAsi    C    A        0      0        2 
  15  chr15_19993385     AKia    C    A        0      0        2 
  15  chr15_19993385     AOna    C    A        0      0        2 
  15  chr15_19993385     ASom    C    A        0      0        2 
  15  chr15_19993385     HCab    C    A        1      2        2 
  15  chr15_19993385     HPrz    C    A        0      0        2 
  15  chr15_19993385     ZBoe    C    A        0      0        2 
  15  chr15_19993385     ZGre    C    A        0      0        2 
  15  chr15_19993385     ZHar    C    A        0      0        2 
  15  chr15_19993385   Sample    C    A        0      0        2 
  15  chr15_19999260     AAsi    A    C      0.5      1        2 
  15  chr15_19999260     AKia    A    C        0      0        2 
  15  chr15_19999260     AOna    A    C        0      0        2 
  15  chr15_19999260     ASom    A    C        0      0        2 
  15  chr15_19999260     HCab    A    C        0      0        2 
  15  chr15_19999260     HPrz    A    C        0      0        2 
  15  chr15_19999260     ZBoe    A    C        0      0        2 
  15  chr15_19999260     ZGre    A    C        0      0        2 
  15  chr15_19999260     ZHar    A    C        0      0        2 
  15  chr15_19999260   Sample    A    C        0      0        2 
  15  chr15_19999915     AAsi    T    G        0      0        2 
  15  chr15_19999915     AKia    T    G        0      0        2 
  15  chr15_19999915     AOna    T    G        0      0        2 
  15  chr15_19999915     ASom    T    G        0      0        2 
  15  chr15_19999915     HCab    T    G        0      0        2 
  15  chr15_19999915     HPrz    T    G        0      0        2 
  15  chr15_19999915     ZBoe    T    G        0      0        2 
  15  chr15_19999915     ZGre    T    G        1      2        2 
  15  chr15_19999915     ZHar    T    G        0      0        2 
  15  chr15_19999915   Sample    T    G        0      0        2 
  15  chr15_20003129     AAsi    C    G        0      0        2 
  15  chr15_20003129     AKia    C    G        0      0        2 
  15  chr15_20003129     AOna    C    G        0      0        2 
  15  chr15_20003129     ASom    C    G        0      0        2 
  15  chr15_20003129     HCab    C    G        0      0        2 
  15  chr15_20003129     HPrz    C    G        0      0        2 
  15  chr15_20003129     ZBoe    C    G        0      0        2 
  15  chr15_20003129     ZGre    C    G        0      0        2 
  15  chr15_20003129     ZHar    C    G        1      2        2 
  15  chr15_20003129   Sample    C    G        0      0        2 
  15  chr15_20006111     AAsi    A    T        0      0        2 
  15  chr15_20006111     AKia    A    T        0      0        2 
  15  chr15_20006111     AOna    A    T      0.5      1        2 
  15  chr15_20006111     ASom    A    T        0      0        2 
  15  chr15_20006111     HCab    A    T        0      0        2 
  15  chr15_20006111     HPrz    A    T        0      0        2 
  15  chr15_20006111     ZBoe    A    T        0      0        2 
  15  chr15_20006111     ZGre    A    T        0      0        2 
  15  chr15_20006111     ZHar    A    T        0      0        2 
  15  chr15_20006111   Sample    A    T        0      0        2 
  15  chr15_20011160     AAsi    T    G        0      0        2 
  15  chr15_20011160     AKia    T    G        0      0        2 
  15  chr15_20011160     AOna    T    G        0      0        2 
  15  chr15_20011160     ASom    T    G        0      0        2 
  15  chr15_20011160     HCab    T    G        1      2        2 
  15  chr15_20011160     HPrz    T    G        1      2        2 
  15  chr15_20011160     ZBoe    T    G        0      0        2 
  15  chr15_20011160     ZGre    T    G        0      0        2 
  15  chr15_20011160     ZHar    T    G        0      0        2 
  15  chr15_20011160   Sample    T    G        0      0        2 
  15  chr15_20041209     AAsi    C    A        0      0        2 
  15  chr15_20041209     AKia    C    A        0      0        2 
  15  chr15_20041209     AOna    C    A        0      0        2 
  15  chr15_20041209     ASom    C    A        0      0        2 
  15  chr15_20041209     HCab    C    A        1      2        2 
  15  chr15_20041209     HPrz    C    A        1      2        2 
  15  chr15_20041209     ZBoe    C    A        0      0        2 
  15  chr15_20041209     ZGre    C    A        0      0        2 
  15  chr15_20041209     ZHar    C    A        0      0        2 
  15  chr15_20041209   Sample    C    A        0      0        2 
  15  chr15_20046087     AAsi    T    G        0      0        2 
  15  chr15_20046087     AKia    T    G        0      0        2 
  15  chr15_20046087     AOna    T    G        0      0        2 
  15  chr15_20046087     ASom    T    G        0      0        2 
  15  chr15_20046087     HCab    T    G        0      0        2 
  15  chr15_20046087     HPrz    T    G      0.5      1        2 
  15  chr15_20046087     ZBoe    T    G        0      0        2 
  15  chr15_20046087     ZGre    T    G        0      0        2 
  15  chr15_20046087     ZHar    T    G        0      0        2 
  15  chr15_20046087   Sample    T    G        0      0        2 
  15  chr15_20051136     AAsi    G    T        0      0        2 
  15  chr15_20051136     AKia    G    T        0      0        2 
  15  chr15_20051136     AOna    G    T      0.5      1        2 
  15  chr15_20051136     ASom    G    T        0      0        2 
  15  chr15_20051136     HCab    G    T        0      0        2 
  15  chr15_20051136     HPrz    G    T        0      0        2 
  15  chr15_20051136     ZBoe    G    T        0      0        2 
  15  chr15_20051136     ZGre    G    T        0      0        2 
  15  chr15_20051136     ZHar    G    T        0      0        2 
  15  chr15_20051136   Sample    G    T        0      0        2 
  15  chr15_20104552     AAsi    A    C        0      0        2 
  15  chr15_20104552     AKia    A    C        0      0        2 
  15  chr15_20104552     AOna    A    C        0      0        2 
  15  chr15_20104552     ASom    A    C        0      0        2 
  15  chr15_20104552     HCab    A    C        1      2        2 
  15  chr15_20104552     HPrz    A    C        1      2        2 
  15  chr15_20104552     ZBoe    A    C        0      0        2 
  15  chr15_20104552     ZGre    A    C        0      0        2 
  15  chr15_20104552     ZHar    A    C        0      0        2 
  15  chr15_20104552   Sample    A    C        0      0        2 
  15  chr15_20121984     AAsi    C    G        0      0        2 
  15  chr15_20121984     AKia    C    G        0      0        2 
  15  chr15_20121984     AOna    C    G      0.5      1        2 
  15  chr15_20121984     ASom    C    G        0      0        2 
  15  chr15_20121984     HCab    C    G        0      0        2 
  15  chr15_20121984     HPrz    C    G        0      0        2 
  15  chr15_20121984     ZBoe    C    G        0      0        2 
  15  chr15_20121984     ZGre    C    G        0      0        2 
  15  chr15_20121984     ZHar    C    G        0      0        2 
  15  chr15_20121984   Sample    C    G        0      0        2 
  15  chr15_20146513     AAsi    G    T        1      2        2 
  15  chr15_20146513     AKia    G    T        0      0        2 
  15  chr15_20146513     AOna    G    T        0      0        2 
  15  chr15_20146513     ASom    G    T        1      2        2 
  15  chr15_20146513     HCab    G    T        0      0        2 
  15  chr15_20146513     HPrz    G    T        0      0        2 
  15  chr15_20146513     ZBoe    G    T        0      0        2 
  15  chr15_20146513     ZGre    G    T        0      0        2 
  15  chr15_20146513     ZHar    G    T        0      0        2 
  15  chr15_20146513   Sample    G    T        1      2        2 
  15  chr15_20147880     AAsi    G    C        0      0        2 
  15  chr15_20147880     AKia    G    C        0      0        2 
  15  chr15_20147880     AOna    G    C        0      0        2 
  15  chr15_20147880     ASom    G    C        0      0        2 
  15  chr15_20147880     HCab    G    C        1      2        2 
  15  chr15_20147880     HPrz    G    C        1      2        2 
  15  chr15_20147880     ZBoe    G    C        0      0        2 
  15  chr15_20147880     ZGre    G    C        0      0        2 
  15  chr15_20147880     ZHar    G    C        0      0        2 
  15  chr15_20147880   Sample    G    C        0      0        2 
  15  chr15_20151944     AAsi    A    T        0      0        2 
  15  chr15_20151944     AKia    A    T        0      0        2 
  15  chr15_20151944     AOna    A    T        0      0        2 
  15  chr15_20151944     ASom    A    T      0.5      1        2 
  15  chr15_20151944     HCab    A    T        0      0        2 
  15  chr15_20151944     HPrz    A    T        0      0        2 
  15  chr15_20151944     ZBoe    A    T        0      0        2 
  15  chr15_20151944     ZGre    A    T        0      0        2 
  15  chr15_20151944     ZHar    A    T        0      0        2 
  15  chr15_20151944   Sample    A    T        0      0        2 
  15  chr15_20195861     AAsi    A    C        0      0        2 
  15  chr15_20195861     AKia    A    C        0      0        2 
  15  chr15_20195861     AOna    A    C        0      0        2 
  15  chr15_20195861     ASom    A    C        0      0        2 
  15  chr15_20195861     HCab    A    C        1      2        2 
  15  chr15_20195861     HPrz    A    C        1      2        2 
  15  chr15_20195861     ZBoe    A    C        0      0        2 
  15  chr15_20195861     ZGre    A    C        0      0        2 
  15  chr15_20195861     ZHar    A    C        0      0        2 
  15  chr15_20195861   Sample    A    C        0      0        2 
  15  chr15_20203095     AAsi    A    T        0      0        2 
  15  chr15_20203095     AKia    A    T        0      0        2 
  15  chr15_20203095     AOna    A    T        0      0        2 
  15  chr15_20203095     ASom    A    T        0      0        2 
  15  chr15_20203095     HCab    A    T        0      0        2 
  15  chr15_20203095     HPrz    A    T        0      0        2 
  15  chr15_20203095     ZBoe    A    T        0      0        2 
  15  chr15_20203095     ZGre    A    T        0      0        2 
  15  chr15_20203095     ZHar    A    T      0.5      1        2 
  15  chr15_20203095   Sample    A    T        0      0        2 
  15  chr15_20226084     AAsi    G    C        0      0        2 
  15  chr15_20226084     AKia    G    C      0.5      1        2 
  15  chr15_20226084     AOna    G    C        0      0        2 
  15  chr15_20226084     ASom    G    C        0      0        2 
  15  chr15_20226084     HCab    G    C        0      0        2 
  15  chr15_20226084     HPrz    G    C        0      0        2 
  15  chr15_20226084     ZBoe    G    C        0      0        2 
  15  chr15_20226084     ZGre    G    C        0      0        2 
  15  chr15_20226084     ZHar    G    C        0      0        2 
  15  chr15_20226084   Sample    G    C        0      0        2 
  15  chr15_20264024     AAsi    A    C        0      0        2 
  15  chr15_20264024     AKia    A    C        0      0        2 
  15  chr15_20264024     AOna    A    C        0      0        2 
  15  chr15_20264024     ASom    A    C        0      0        2 
  15  chr15_20264024     HCab    A    C        0      0        2 
  15  chr15_20264024     HPrz    A    C        0      0        2 
  15  chr15_20264024     ZBoe    A    C        0      0        2 
  15  chr15_20264024     ZGre    A    C      0.5      1        2 
  15  chr15_20264024     ZHar    A    C        0      0        2 
  15  chr15_20264024   Sample    A    C        0      0        2 
  15  chr15_20265145     AAsi    A    T        0      0        2 
  15  chr15_20265145     AKia    A    T        1      2        2 
  15  chr15_20265145     AOna    A    T        0      0        2 
  15  chr15_20265145     ASom    A    T        0      0        2 
  15  chr15_20265145     HCab    A    T        0      0        2 
  15  chr15_20265145     HPrz    A    T        0      0        2 
  15  chr15_20265145     ZBoe    A    T        0      0        2 
  15  chr15_20265145     ZGre    A    T        0      0        2 
  15  chr15_20265145     ZHar    A    T        0      0        2 
  15  chr15_20265145   Sample    A    T        0      0        2 
  15  chr15_20268267     AAsi    T    G        0      0        2 
  15  chr15_20268267     AKia    T    G        0      0        2 
  15  chr15_20268267     AOna    T    G      0.5      1        2 
  15  chr15_20268267     ASom    T    G        0      0        2 
  15  chr15_20268267     HCab    T    G        0      0        2 
  15  chr15_20268267     HPrz    T    G        0      0        2 
  15  chr15_20268267     ZBoe    T    G        0      0        2 
  15  chr15_20268267     ZGre    T    G        0      0        2 
  15  chr15_20268267     ZHar    T    G        0      0        2 
  15  chr15_20268267   Sample    T    G        0      0        2 
  15  chr15_20270564     AAsi    T    A        0      0        2 
  15  chr15_20270564     AKia    T    A        0      0        2 
  15  chr15_20270564     AOna    T    A        0      0        2 
  15  chr15_20270564     ASom    T    A        0      0        2 
  15  chr15_20270564     HCab    T    A        0      0        2 
  15  chr15_20270564     HPrz    T    A      0.5      1        2 
  15  chr15_20270564     ZBoe    T    A        0      0        2 
  15  chr15_20270564     ZGre    T    A        0      0        2 
  15  chr15_20270564     ZHar    T    A        0      0        2 
  15  chr15_20270564   Sample    T    A        0      0        2 
  15  chr15_20275431     AAsi    G    C        0      0        2 
  15  chr15_20275431     AKia    G    C        0      0        2 
  15  chr15_20275431     AOna    G    C        0      0        2 
  15  chr15_20275431     ASom    G    C        0      0        2 
  15  chr15_20275431     HCab    G    C        1      2        2 
  15  chr15_20275431     HPrz    G    C        1      2        2 
  15  chr15_20275431     ZBoe    G    C        0      0        2 
  15  chr15_20275431     ZGre    G    C        0      0        2 
  15  chr15_20275431     ZHar    G    C        0      0        2 
  15  chr15_20275431   Sample    G    C        0      0        2 
  15  chr15_20312808     AAsi    C    G        0      0        2 
  15  chr15_20312808     AKia    C    G        0      0        2 
  15  chr15_20312808     AOna    C    G        0      0        2 
  15  chr15_20312808     ASom    C    G        0      0        2 
  15  chr15_20312808     HCab    C    G        0      0        2 
  15  chr15_20312808     HPrz    C    G        0      0        2 
  15  chr15_20312808     ZBoe    C    G        0      0        2 
  15  chr15_20312808     ZGre    C    G        0      0        2 
  15  chr15_20312808     ZHar    C    G      0.5      1        2 
  15  chr15_20312808   Sample    C    G        0      0        2 
  15  chr15_20322488     AAsi    G    T        0      0        2 
  15  chr15_20322488     AKia    G    T        0      0        2 
  15  chr15_20322488     AOna    G    T        0      0        2 
  15  chr15_20322488     ASom    G    T        0      0        2 
  15  chr15_20322488     HCab    G    T        0      0        2 
  15  chr15_20322488     HPrz    G    T        0      0        2 
  15  chr15_20322488     ZBoe    G    T      0.5      1        2 
  15  chr15_20322488     ZGre    G    T        0      0        2 
  15  chr15_20322488     ZHar    G    T        1      2        2 
  15  chr15_20322488   Sample    G    T        0      0        2 
  15  chr15_20345807     AAsi    T    G        0      0        2 
  15  chr15_20345807     AKia    T    G        0      0        2 
  15  chr15_20345807     AOna    T    G        0      0        2 
  15  chr15_20345807     ASom    T    G        0      0        2 
  15  chr15_20345807     HCab    T    G        0      0        2 
  15  chr15_20345807     HPrz    T    G        0      0        2 
  15  chr15_20345807     ZBoe    T    G        0      0        2 
  15  chr15_20345807     ZGre    T    G      0.5      1        2 
  15  chr15_20345807     ZHar    T    G        0      0        2 
  15  chr15_20345807   Sample    T    G        0      0        2 
  15  chr15_20374604     AAsi    G    T        0      0        2 
  15  chr15_20374604     AKia    G    T        1      2        2 
  15  chr15_20374604     AOna    G    T        1      2        2 
  15  chr15_20374604     ASom    G    T        0      0        2 
  15  chr15_20374604     HCab    G    T        0      0        2 
  15  chr15_20374604     HPrz    G    T        0      0        2 
  15  chr15_20374604     ZBoe    G    T        1      2        2 
  15  chr15_20374604     ZGre    G    T        0      0        2 
  15  chr15_20374604     ZHar    G    T        1      2        2 
  15  chr15_20374604   Sample    G    T        0      0        2 
  15  chr15_20393744     AAsi    C    A        0      0        2 
  15  chr15_20393744     AKia    C    A        0      0        2 
  15  chr15_20393744     AOna    C    A        0      0        2 
  15  chr15_20393744     ASom    C    A        0      0        2 
  15  chr15_20393744     HCab    C    A        0      0        2 
  15  chr15_20393744     HPrz    C    A      0.5      1        2 
  15  chr15_20393744     ZBoe    C    A        0      0        2 
  15  chr15_20393744     ZGre    C    A        0      0        2 
  15  chr15_20393744     ZHar    C    A        0      0        2 
  15  chr15_20393744   Sample    C    A        0      0        2 
  15  chr15_20399524     AAsi    C    A        0      0        2 
  15  chr15_20399524     AKia    C    A        0      0        2 
  15  chr15_20399524     AOna    C    A        0      0        2 
  15  chr15_20399524     ASom    C    A        0      0        2 
  15  chr15_20399524     HCab    C    A        0      0        2 
  15  chr15_20399524     HPrz    C    A        0      0        2 
  15  chr15_20399524     ZBoe    C    A        0      0        2 
  15  chr15_20399524     ZGre    C    A        0      0        2 
  15  chr15_20399524     ZHar    C    A        1      2        2 
  15  chr15_20399524   Sample    C    A        0      0        2 
  15  chr15_20404980     AAsi    A    T        0      0        2 
  15  chr15_20404980     AKia    A    T        1      2        2 
  15  chr15_20404980     AOna    A    T        1      2        2 
  15  chr15_20404980     ASom    A    T        0      0        2 
  15  chr15_20404980     HCab    A    T        0      0        2 
  15  chr15_20404980     HPrz    A    T        0      0        2 
  15  chr15_20404980     ZBoe    A    T        0      0        2 
  15  chr15_20404980     ZGre    A    T        0      0        2 
  15  chr15_20404980     ZHar    A    T        0      0        2 
  15  chr15_20404980   Sample    A    T        0      0        2 
  15  chr15_20447411     AAsi    C    A        0      0        2 
  15  chr15_20447411     AKia    C    A        0      0        2 
  15  chr15_20447411     AOna    C    A        0      0        2 
  15  chr15_20447411     ASom    C    A        0      0        2 
  15  chr15_20447411     HCab    C    A        1      2        2 
  15  chr15_20447411     HPrz    C    A        1      2        2 
  15  chr15_20447411     ZBoe    C    A        0      0        2 
  15  chr15_20447411     ZGre    C    A        0      0        2 
  15  chr15_20447411     ZHar    C    A        0      0        2 
  15  chr15_20447411   Sample    C    A        0      0        2 
  15  chr15_20458632     AAsi    C    G        0      0        2 
  15  chr15_20458632     AKia    C    G      0.5      1        2 
  15  chr15_20458632     AOna    C    G        0      0        2 
  15  chr15_20458632     ASom    C    G        0      0        2 
  15  chr15_20458632     HCab    C    G        0      0        2 
  15  chr15_20458632     HPrz    C    G        0      0        2 
  15  chr15_20458632     ZBoe    C    G        0      0        2 
  15  chr15_20458632     ZGre    C    G        0      0        2 
  15  chr15_20458632     ZHar    C    G        0      0        2 
  15  chr15_20458632   Sample    C    G        0      0        2 
  15  chr15_20465645     AAsi    T    G        0      0        2 
  15  chr15_20465645     AKia    T    G        0      0        2 
  15  chr15_20465645     AOna    T    G        0      0        2 
  15  chr15_20465645     ASom    T    G        1      2        2 
  15  chr15_20465645     HCab    T    G        0      0        2 
  15  chr15_20465645     HPrz    T    G        0      0        2 
  15  chr15_20465645     ZBoe    T    G        0      0        2 
  15  chr15_20465645     ZGre    T    G        0      0        2 
  15  chr15_20465645     ZHar    T    G        0      0        2 
  15  chr15_20465645   Sample    T    G        0      0        2 
  15  chr15_20485063     AAsi    T    G        0      0        2 
  15  chr15_20485063     AKia    T    G        0      0        2 
  15  chr15_20485063     AOna    T    G        0      0        2 
  15  chr15_20485063     ASom    T    G        0      0        2 
  15  chr15_20485063     HCab    T    G      0.5      1        2 
  15  chr15_20485063     HPrz    T    G      0.5      1        2 
  15  chr15_20485063     ZBoe    T    G        0      0        2 
  15  chr15_20485063     ZGre    T    G        0      0        2 
  15  chr15_20485063     ZHar    T    G        0      0        2 
  15  chr15_20485063   Sample    T    G        0      0        2 
  15  chr15_20488119     AAsi    G    T        0      0        2 
  15  chr15_20488119     AKia    G    T        0      0        2 
  15  chr15_20488119     AOna    G    T        0      0        2 
  15  chr15_20488119     ASom    G    T        0      0        2 
  15  chr15_20488119     HCab    G    T        0      0        2 
  15  chr15_20488119     HPrz    G    T      0.5      1        2 
  15  chr15_20488119     ZBoe    G    T        0      0        2 
  15  chr15_20488119     ZGre    G    T        0      0        2 
  15  chr15_20488119     ZHar    G    T        0      0        2 
  15  chr15_20488119   Sample    G    T        0      0        2 
  15  chr15_20515769     AAsi    A    C        0      0        2 
  15  chr15_20515769     AKia    A    C        0      0        2 
  15  chr15_20515769     AOna    A    C        0      0        2 
  15  chr15_20515769     ASom    A    C        0      0        2 
  15  chr15_20515769     HCab    A    C        1      2        2 
  15  chr15_20515769     HPrz    A    C      0.5      1        2 
  15  chr15_20515769     ZBoe    A    C        0      0        2 
  15  chr15_20515769     ZGre    A    C        0      0        2 
  15  chr15_20515769     ZHar    A    C        0      0        2 
  15  chr15_20515769   Sample    A    C        0      0        2 
  15  chr15_20532703     AAsi    G    T        0      0        2 
  15  chr15_20532703     AKia    G    T        0      0        2 
  15  chr15_20532703     AOna    G    T        0      0        2 
  15  chr15_20532703     ASom    G    T        0      0        2 
  15  chr15_20532703     HCab    G    T        1      2        2 
  15  chr15_20532703     HPrz    G    T        1      2        2 
  15  chr15_20532703     ZBoe    G    T        0      0        2 
  15  chr15_20532703     ZGre    G    T        0      0        2 
  15  chr15_20532703     ZHar    G    T        0      0        2 
  15  chr15_20532703   Sample    G    T        0      0        2 
  15  chr15_20537808     AAsi    G    C        0      0        2 
  15  chr15_20537808     AKia    G    C        0      0        2 
  15  chr15_20537808     AOna    G    C      0.5      1        2 
  15  chr15_20537808     ASom    G    C        0      0        2 
  15  chr15_20537808     HCab    G    C        0      0        2 
  15  chr15_20537808     HPrz    G    C        0      0        2 
  15  chr15_20537808     ZBoe    G    C        0      0        2 
  15  chr15_20537808     ZGre    G    C        0      0        2 
  15  chr15_20537808     ZHar    G    C        0      0        2 
  15  chr15_20537808   Sample    G    C        0      0        2 
  15  chr15_20558482     AAsi    G    C        0      0        2 
  15  chr15_20558482     AKia    G    C        0      0        2 
  15  chr15_20558482     AOna    G    C        0      0        2 
  15  chr15_20558482     ASom    G    C        0      0        2 
  15  chr15_20558482     HCab    G    C      0.5      1        2 
  15  chr15_20558482     HPrz    G    C        1      2        2 
  15  chr15_20558482     ZBoe    G    C        0      0        2 
  15  chr15_20558482     ZGre    G    C        0      0        2 
  15  chr15_20558482     ZHar    G    C        0      0        2 
  15  chr15_20558482   Sample    G    C        0      0        2 
  15  chr15_20566378     AAsi    C    A        0      0        2 
  15  chr15_20566378     AKia    C    A        0      0        2 
  15  chr15_20566378     AOna    C    A        0      0        2 
  15  chr15_20566378     ASom    C    A        0      0        2 
  15  chr15_20566378     HCab    C    A        1      2        2 
  15  chr15_20566378     HPrz    C    A        1      2        2 
  15  chr15_20566378     ZBoe    C    A        0      0        2 
  15  chr15_20566378     ZGre    C    A        0      0        2 
  15  chr15_20566378     ZHar    C    A        0      0        2 
  15  chr15_20566378   Sample    C    A        0      0        2 
  15  chr15_20569900     AAsi    C    G      0.5      1        2 
  15  chr15_20569900     AKia    C    G        0      0        2 
  15  chr15_20569900     AOna    C    G        0      0        2 
  15  chr15_20569900     ASom    C    G        0      0        2 
  15  chr15_20569900     HCab    C    G        0      0        2 
  15  chr15_20569900     HPrz    C    G        0      0        2 
  15  chr15_20569900     ZBoe    C    G        0      0        2 
  15  chr15_20569900     ZGre    C    G        0      0        2 
  15  chr15_20569900     ZHar    C    G        0      0        2 
  15  chr15_20569900   Sample    C    G        0      0        2 
  15  chr15_20608092     AAsi    G    T        0      0        2 
  15  chr15_20608092     AKia    G    T        0      0        2 
  15  chr15_20608092     AOna    G    T        0      0        2 
  15  chr15_20608092     ASom    G    T        0      0        2 
  15  chr15_20608092     HCab    G    T      0.5      1        2 
  15  chr15_20608092     HPrz    G    T        1      2        2 
  15  chr15_20608092     ZBoe    G    T        0      0        2 
  15  chr15_20608092     ZGre    G    T        0      0        2 
  15  chr15_20608092     ZHar    G    T        0      0        2 
  15  chr15_20608092   Sample    G    T        0      0        2 
  15  chr15_20608394     AAsi    G    C        0      0        2 
  15  chr15_20608394     AKia    G    C        0      0        2 
  15  chr15_20608394     AOna    G    C        0      0        2 
  15  chr15_20608394     ASom    G    C        0      0        2 
  15  chr15_20608394     HCab    G    C        0      0        2 
  15  chr15_20608394     HPrz    G    C        0      0        2 
  15  chr15_20608394     ZBoe    G    C        0      0        2 
  15  chr15_20608394     ZGre    G    C        1      2        2 
  15  chr15_20608394     ZHar    G    C        0      0        2 
  15  chr15_20608394   Sample    G    C        0      0        2 
  15  chr15_20608662     AAsi    T    G        0      0        2 
  15  chr15_20608662     AKia    T    G        0      0        2 
  15  chr15_20608662     AOna    T    G      0.5      1        2 
  15  chr15_20608662     ASom    T    G        0      0        2 
  15  chr15_20608662     HCab    T    G        0      0        2 
  15  chr15_20608662     HPrz    T    G        0      0        2 
  15  chr15_20608662     ZBoe    T    G        0      0        2 
  15  chr15_20608662     ZGre    T    G        0      0        2 
  15  chr15_20608662     ZHar    T    G        0      0        2 
  15  chr15_20608662   Sample    T    G        0      0        2 
  15  chr15_20615966     AAsi    C    A        0      0        2 
  15  chr15_20615966     AKia    C    A        0      0        2 
  15  chr15_20615966     AOna    C    A        0      0        2 
  15  chr15_20615966     ASom    C    A      0.5      1        2 
  15  chr15_20615966     HCab    C    A        0      0        2 
  15  chr15_20615966     HPrz    C    A        0      0        2 
  15  chr15_20615966     ZBoe    C    A        0      0        2 
  15  chr15_20615966     ZGre    C    A        0      0        2 
  15  chr15_20615966     ZHar    C    A        0      0        2 
  15  chr15_20615966   Sample    C    A        0      0        2 
  15  chr15_20618296     AAsi    C    A        0      0        2 
  15  chr15_20618296     AKia    C    A        0      0        2 
  15  chr15_20618296     AOna    C    A        0      0        2 
  15  chr15_20618296     ASom    C    A        0      0        2 
  15  chr15_20618296     HCab    C    A        0      0        2 
  15  chr15_20618296     HPrz    C    A        0      0        2 
  15  chr15_20618296     ZBoe    C    A        0      0        2 
  15  chr15_20618296     ZGre    C    A        0      0        2 
  15  chr15_20618296     ZHar    C    A        1      2        2 
  15  chr15_20618296   Sample    C    A        0      0        2 
  15  chr15_20620810     AAsi    T    G        0      0        2 
  15  chr15_20620810     AKia    T    G        0      0        2 
  15  chr15_20620810     AOna    T    G        0      0        2 
  15  chr15_20620810     ASom    T    G        0      0        2 
  15  chr15_20620810     HCab    T    G        0      0        2 
  15  chr15_20620810     HPrz    T    G        0      0        2 
  15  chr15_20620810     ZBoe    T    G        0      0        2 
  15  chr15_20620810     ZGre    T    G        0      0        2 
  15  chr15_20620810     ZHar    T    G      0.5      1        2 
  15  chr15_20620810   Sample    T    G        0      0        2 
  15  chr15_20632910     AAsi    A    C        0      0        2 
  15  chr15_20632910     AKia    A    C        0      0        2 
  15  chr15_20632910     AOna    A    C      0.5      1        2 
  15  chr15_20632910     ASom    A    C        0      0        2 
  15  chr15_20632910     HCab    A    C        0      0        2 
  15  chr15_20632910     HPrz    A    C        0      0        2 
  15  chr15_20632910     ZBoe    A    C        0      0        2 
  15  chr15_20632910     ZGre    A    C        0      0        2 
  15  chr15_20632910     ZHar    A    C        0      0        2 
  15  chr15_20632910   Sample    A    C        0      0        2 
  15  chr15_20635742     AAsi    C    A        0      0        2 
  15  chr15_20635742     AKia    C    A        0      0        2 
  15  chr15_20635742     AOna    C    A        0      0        2 
  15  chr15_20635742     ASom    C    A        0      0        2 
  15  chr15_20635742     HCab    C    A        0      0        2 
  15  chr15_20635742     HPrz    C    A        0      0        2 
  15  chr15_20635742     ZBoe    C    A        0      0        2 
  15  chr15_20635742     ZGre    C    A        1      2        2 
  15  chr15_20635742     ZHar    C    A        0      0        2 
  15  chr15_20635742   Sample    C    A        0      0        2 
  15  chr15_20639722     AAsi    C    A        0      0        2 
  15  chr15_20639722     AKia    C    A        0      0        2 
  15  chr15_20639722     AOna    C    A        0      0        2 
  15  chr15_20639722     ASom    C    A        0      0        2 
  15  chr15_20639722     HCab    C    A        0      0        2 
  15  chr15_20639722     HPrz    C    A        0      0        2 
  15  chr15_20639722     ZBoe    C    A        0      0        2 
  15  chr15_20639722     ZGre    C    A        0      0        2 
  15  chr15_20639722     ZHar    C    A      0.5      1        2 
  15  chr15_20639722   Sample    C    A        0      0        2 
  15  chr15_20650072     AAsi    T    G        0      0        2 
  15  chr15_20650072     AKia    T    G        0      0        2 
  15  chr15_20650072     AOna    T    G        0      0        2 
  15  chr15_20650072     ASom    T    G        0      0        2 
  15  chr15_20650072     HCab    T    G        0      0        2 
  15  chr15_20650072     HPrz    T    G        0      0        2 
  15  chr15_20650072     ZBoe    T    G      0.5      1        2 
  15  chr15_20650072     ZGre    T    G        0      0        2 
  15  chr15_20650072     ZHar    T    G        0      0        2 
  15  chr15_20650072   Sample    T    G        0      0        2 
  15  chr15_20653438     AAsi    G    C        0      0        2 
  15  chr15_20653438     AKia    G    C        0      0        2 
  15  chr15_20653438     AOna    G    C        0      0        2 
  15  chr15_20653438     ASom    G    C        0      0        2 
  15  chr15_20653438     HCab    G    C        1      2        2 
  15  chr15_20653438     HPrz    G    C        1      2        2 
  15  chr15_20653438     ZBoe    G    C        0      0        2 
  15  chr15_20653438     ZGre    G    C        0      0        2 
  15  chr15_20653438     ZHar    G    C        0      0        2 
  15  chr15_20653438   Sample    G    C        0      0        2 
  15  chr15_20681539     AAsi    A    T        0      0        2 
  15  chr15_20681539     AKia    A    T        0      0        2 
  15  chr15_20681539     AOna    A    T        0      0        2 
  15  chr15_20681539     ASom    A    T        0      0        2 
  15  chr15_20681539     HCab    A    T        1      2        2 
  15  chr15_20681539     HPrz    A    T        1      2        2 
  15  chr15_20681539     ZBoe    A    T        0      0        2 
  15  chr15_20681539     ZGre    A    T        0      0        2 
  15  chr15_20681539     ZHar    A    T        0      0        2 
  15  chr15_20681539   Sample    A    T        0      0        2 
  15  chr15_20692327     AAsi    G    T        0      0        2 
  15  chr15_20692327     AKia    G    T        0      0        2 
  15  chr15_20692327     AOna    G    T        0      0        2 
  15  chr15_20692327     ASom    G    T        0      0        2 
  15  chr15_20692327     HCab    G    T        0      0        2 
  15  chr15_20692327     HPrz    G    T        0      0        2 
  15  chr15_20692327     ZBoe    G    T      0.5      1        2 
  15  chr15_20692327     ZGre    G    T        0      0        2 
  15  chr15_20692327     ZHar    G    T        0      0        2 
  15  chr15_20692327   Sample    G    T        0      0        2 
  15  chr15_20714504     AAsi    C    G        0      0        2 
  15  chr15_20714504     AKia    C    G        0      0        2 
  15  chr15_20714504     AOna    C    G        0      0        2 
  15  chr15_20714504     ASom    C    G        0      0        2 
  15  chr15_20714504     HCab    C    G        0      0        2 
  15  chr15_20714504     HPrz    C    G        0      0        2 
  15  chr15_20714504     ZBoe    C    G        0      0        2 
  15  chr15_20714504     ZGre    C    G        0      0        2 
  15  chr15_20714504     ZHar    C    G      0.5      1        2 
  15  chr15_20714504   Sample    C    G        0      0        2 
  15  chr15_20716040     AAsi    A    T        0      0        2 
  15  chr15_20716040     AKia    A    T        0      0        2 
  15  chr15_20716040     AOna    A    T        0      0        2 
  15  chr15_20716040     ASom    A    T        0      0        2 
  15  chr15_20716040     HCab    A    T        0      0        2 
  15  chr15_20716040     HPrz    A    T      0.5      1        2 
  15  chr15_20716040     ZBoe    A    T        0      0        2 
  15  chr15_20716040     ZGre    A    T        0      0        2 
  15  chr15_20716040     ZHar    A    T        0      0        2 
  15  chr15_20716040   Sample    A    T        0      0        2 
  15  chr15_20725494     AAsi    T    G        0      0        2 
  15  chr15_20725494     AKia    T    G        0      0        2 
  15  chr15_20725494     AOna    T    G        0      0        2 
  15  chr15_20725494     ASom    T    G        0      0        2 
  15  chr15_20725494     HCab    T    G        1      2        2 
  15  chr15_20725494     HPrz    T    G        1      2        2 
  15  chr15_20725494     ZBoe    T    G        0      0        2 
  15  chr15_20725494     ZGre    T    G        0      0        2 
  15  chr15_20725494     ZHar    T    G        0      0        2 
  15  chr15_20725494   Sample    T    G        0      0        2 
  15  chr15_20725688     AAsi    A    C        0      0        2 
  15  chr15_20725688     AKia    A    C        0      0        2 
  15  chr15_20725688     AOna    A    C        0      0        2 
  15  chr15_20725688     ASom    A    C        0      0        2 
  15  chr15_20725688     HCab    A    C        0      0        2 
  15  chr15_20725688     HPrz    A    C        0      0        2 
  15  chr15_20725688     ZBoe    A    C        0      0        2 
  15  chr15_20725688     ZGre    A    C        0      0        2 
  15  chr15_20725688     ZHar    A    C        1      2        2 
  15  chr15_20725688   Sample    A    C        0      0        2 
  15  chr15_20771988     AAsi    C    G        0      0        2 
  15  chr15_20771988     AKia    C    G        0      0        2 
  15  chr15_20771988     AOna    C    G        0      0        2 
  15  chr15_20771988     ASom    C    G        0      0        2 
  15  chr15_20771988     HCab    C    G        1      2        2 
  15  chr15_20771988     HPrz    C    G        1      2        2 
  15  chr15_20771988     ZBoe    C    G        0      0        2 
  15  chr15_20771988     ZGre    C    G        0      0        2 
  15  chr15_20771988     ZHar    C    G        0      0        2 
  15  chr15_20771988   Sample    C    G        0      0        2 
  15  chr15_20803653     AAsi    A    C        0      0        2 
  15  chr15_20803653     AKia    A    C        0      0        2 
  15  chr15_20803653     AOna    A    C        0      0        2 
  15  chr15_20803653     ASom    A    C        0      0        2 
  15  chr15_20803653     HCab    A    C        1      2        2 
  15  chr15_20803653     HPrz    A    C        1      2        2 
  15  chr15_20803653     ZBoe    A    C        0      0        2 
  15  chr15_20803653     ZGre    A    C        0      0        2 
  15  chr15_20803653     ZHar    A    C        0      0        2 
  15  chr15_20803653   Sample    A    C        0      0        2 
  15  chr15_20806228     AAsi    A    C        0      0        2 
  15  chr15_20806228     AKia    A    C        0      0        2 
  15  chr15_20806228     AOna    A    C        0      0        2 
  15  chr15_20806228     ASom    A    C        0      0        2 
  15  chr15_20806228     HCab    A    C      0.5      1        2 
  15  chr15_20806228     HPrz    A    C        0      0        2 
  15  chr15_20806228     ZBoe    A    C        0      0        2 
  15  chr15_20806228     ZGre    A    C        0      0        2 
  15  chr15_20806228     ZHar    A    C        0      0        2 
  15  chr15_20806228   Sample    A    C        0      0        2 
  15  chr15_20879458     AAsi    G    C      0.5      1        2 
  15  chr15_20879458     AKia    G    C        0      0        2 
  15  chr15_20879458     AOna    G    C        0      0        2 
  15  chr15_20879458     ASom    G    C        0      0        2 
  15  chr15_20879458     HCab    G    C        0      0        2 
  15  chr15_20879458     HPrz    G    C        0      0        2 
  15  chr15_20879458     ZBoe    G    C        0      0        2 
  15  chr15_20879458     ZGre    G    C        0      0        2 
  15  chr15_20879458     ZHar    G    C        0      0        2 
  15  chr15_20879458   Sample    G    C        0      0        2 
  15  chr15_20896851     AAsi    T    G        0      0        2 
  15  chr15_20896851     AKia    T    G        0      0        2 
  15  chr15_20896851     AOna    T    G        0      0        2 
  15  chr15_20896851     ASom    T    G        0      0        2 
  15  chr15_20896851     HCab    T    G        0      0        2 
  15  chr15_20896851     HPrz    T    G        0      0        2 
  15  chr15_20896851     ZBoe    T    G        1      2        2 
  15  chr15_20896851     ZGre    T    G        0      0        2 
  15  chr15_20896851     ZHar    T    G        0      0        2 
  15  chr15_20896851   Sample    T    G        0      0        2 
  15  chr15_20900091     AAsi    C    A        0      0        2 
  15  chr15_20900091     AKia    C    A        0      0        2 
  15  chr15_20900091     AOna    C    A        0      0        2 
  15  chr15_20900091     ASom    C    A        0      0        2 
  15  chr15_20900091     HCab    C    A        1      2        2 
  15  chr15_20900091     HPrz    C    A        1      2        2 
  15  chr15_20900091     ZBoe    C    A        0      0        2 
  15  chr15_20900091     ZGre    C    A        0      0        2 
  15  chr15_20900091     ZHar    C    A        0      0        2 
  15  chr15_20900091   Sample    C    A        0      0        2 
  15  chr15_20921474     AAsi    T    G        0      0        2 
  15  chr15_20921474     AKia    T    G        1      2        2 
  15  chr15_20921474     AOna    T    G      0.5      1        2 
  15  chr15_20921474     ASom    T    G        0      0        2 
  15  chr15_20921474     HCab    T    G        0      0        2 
  15  chr15_20921474     HPrz    T    G        0      0        2 
  15  chr15_20921474     ZBoe    T    G        0      0        2 
  15  chr15_20921474     ZGre    T    G        0      0        2 
  15  chr15_20921474     ZHar    T    G        0      0        2 
  15  chr15_20921474   Sample    T    G        0      0        2 
  15  chr15_20933520     AAsi    C    A        0      0        2 
  15  chr15_20933520     AKia    C    A        0      0        2 
  15  chr15_20933520     AOna    C    A        0      0        2 
  15  chr15_20933520     ASom    C    A        0      0        2 
  15  chr15_20933520     HCab    C    A        1      2        2 
  15  chr15_20933520     HPrz    C    A        1      2        2 
  15  chr15_20933520     ZBoe    C    A        0      0        2 
  15  chr15_20933520     ZGre    C    A        0      0        2 
  15  chr15_20933520     ZHar    C    A        0      0        2 
  15  chr15_20933520   Sample    C    A        0      0        2 
  15  chr15_20938820     AAsi    G    C        0      0        2 
  15  chr15_20938820     AKia    G    C        0      0        2 
  15  chr15_20938820     AOna    G    C        0      0        2 
  15  chr15_20938820     ASom    G    C        0      0        2 
  15  chr15_20938820     HCab    G    C        1      2        2 
  15  chr15_20938820     HPrz    G    C        1      2        2 
  15  chr15_20938820     ZBoe    G    C        0      0        2 
  15  chr15_20938820     ZGre    G    C        0      0        2 
  15  chr15_20938820     ZHar    G    C        0      0        2 
  15  chr15_20938820   Sample    G    C        0      0        2 
  15  chr15_20947630     AAsi    C    G        0      0        2 
  15  chr15_20947630     AKia    C    G        1      2        2 
  15  chr15_20947630     AOna    C    G      0.5      1        2 
  15  chr15_20947630     ASom    C    G        0      0        2 
  15  chr15_20947630     HCab    C    G        0      0        2 
  15  chr15_20947630     HPrz    C    G        0      0        2 
  15  chr15_20947630     ZBoe    C    G        0      0        2 
  15  chr15_20947630     ZGre    C    G        0      0        2 
  15  chr15_20947630     ZHar    C    G        0      0        2 
  15  chr15_20947630   Sample    C    G        0      0        2 
  15  chr15_20956567     AAsi    G    C        0      0        2 
  15  chr15_20956567     AKia    G    C        0      0        2 
  15  chr15_20956567     AOna    G    C        0      0        2 
  15  chr15_20956567     ASom    G    C        0      0        2 
  15  chr15_20956567     HCab    G    C        0      0        2 
  15  chr15_20956567     HPrz    G    C        0      0        2 
  15  chr15_20956567     ZBoe    G    C        0      0        2 
  15  chr15_20956567     ZGre    G    C        1      2        2 
  15  chr15_20956567     ZHar    G    C        0      0        2 
  15  chr15_20956567   Sample    G    C        0      0        2 
  15  chr15_20963779     AAsi    C    G        0      0        2 
  15  chr15_20963779     AKia    C    G        0      0        2 
  15  chr15_20963779     AOna    C    G        0      0        2 
  15  chr15_20963779     ASom    C    G        0      0        2 
  15  chr15_20963779     HCab    C    G        0      0        2 
  15  chr15_20963779     HPrz    C    G        0      0        2 
  15  chr15_20963779     ZBoe    C    G        0      0        2 
  15  chr15_20963779     ZGre    C    G        0      0        2 
  15  chr15_20963779     ZHar    C    G      0.5      1        2 
  15  chr15_20963779   Sample    C    G        0      0        2 
  15  chr15_20964889     AAsi    C    A        1      2        2 
  15  chr15_20964889     AKia    C    A        0      0        2 
  15  chr15_20964889     AOna    C    A        0      0        2 
  15  chr15_20964889     ASom    C    A        1      2        2 
  15  chr15_20964889     HCab    C    A        0      0        2 
  15  chr15_20964889     HPrz    C    A        0      0        2 
  15  chr15_20964889     ZBoe    C    A        0      0        2 
  15  chr15_20964889     ZGre    C    A        0      0        2 
  15  chr15_20964889     ZHar    C    A        0      0        2 
  15  chr15_20964889   Sample    C    A        1      2        2 
  15  chr15_20971391     AAsi    G    C        0      0        2 
  15  chr15_20971391     AKia    G    C        1      2        2 
  15  chr15_20971391     AOna    G    C      0.5      1        2 
  15  chr15_20971391     ASom    G    C        0      0        2 
  15  chr15_20971391     HCab    G    C        0      0        2 
  15  chr15_20971391     HPrz    G    C        0      0        2 
  15  chr15_20971391     ZBoe    G    C        1      2        2 
  15  chr15_20971391     ZGre    G    C        0      0        2 
  15  chr15_20971391     ZHar    G    C        0      0        2 
  15  chr15_20971391   Sample    G    C        0      0        2 
  15  chr15_20989832     AAsi    G    C        0      0        2 
  15  chr15_20989832     AKia    G    C        0      0        2 
  15  chr15_20989832     AOna    G    C        0      0        2 
  15  chr15_20989832     ASom    G    C        0      0        2 
  15  chr15_20989832     HCab    G    C        1      2        2 
  15  chr15_20989832     HPrz    G    C        1      2        2 
  15  chr15_20989832     ZBoe    G    C        0      0        2 
  15  chr15_20989832     ZGre    G    C        0      0        2 
  15  chr15_20989832     ZHar    G    C        0      0        2 
  15  chr15_20989832   Sample    G    C        0      0        2 
  15  chr15_20995641     AAsi    A    C        0      0        2 
  15  chr15_20995641     AKia    A    C        0      0        2 
  15  chr15_20995641     AOna    A    C        0      0        2 
  15  chr15_20995641     ASom    A    C        0      0        2 
  15  chr15_20995641     HCab    A    C      0.5      1        2 
  15  chr15_20995641     HPrz    A    C        0      0        2 
  15  chr15_20995641     ZBoe    A    C        0      0        2 
  15  chr15_20995641     ZGre    A    C        0      0        2 
  15  chr15_20995641     ZHar    A    C        0      0        2 
  15  chr15_20995641   Sample    A    C        0      0        2 
  15  chr15_20998032     AAsi    G    T        0      0        2 
  15  chr15_20998032     AKia    G    T        0      0        2 
  15  chr15_20998032     AOna    G    T        0      0        2 
  15  chr15_20998032     ASom    G    T        0      0        2 
  15  chr15_20998032     HCab    G    T        1      2        2 
  15  chr15_20998032     HPrz    G    T        1      2        2 
  15  chr15_20998032     ZBoe    G    T        0      0        2 
  15  chr15_20998032     ZGre    G    T        0      0        2 
  15  chr15_20998032     ZHar    G    T        0      0        2 
  15  chr15_20998032   Sample    G    T        0      0        2 
  15  chr15_20998447     AAsi    C    G        1      2        2 
  15  chr15_20998447     AKia    C    G        0      0        2 
  15  chr15_20998447     AOna    C    G        0      0        2 
  15  chr15_20998447     ASom    C    G        1      2        2 
  15  chr15_20998447     HCab    C    G        0      0        2 
  15  chr15_20998447     HPrz    C    G        0      0        2 
  15  chr15_20998447     ZBoe    C    G        0      0        2 
  15  chr15_20998447     ZGre    C    G        0      0        2 
  15  chr15_20998447     ZHar    C    G        0      0        2 
  15  chr15_20998447   Sample    C    G        1      2        2 
  15  chr15_21010642     AAsi    C    G        0      0        2 
  15  chr15_21010642     AKia    C    G        0      0        2 
  15  chr15_21010642     AOna    C    G        0      0        2 
  15  chr15_21010642     ASom    C    G        0      0        2 
  15  chr15_21010642     HCab    C    G        1      2        2 
  15  chr15_21010642     HPrz    C    G        1      2        2 
  15  chr15_21010642     ZBoe    C    G        0      0        2 
  15  chr15_21010642     ZGre    C    G        0      0        2 
  15  chr15_21010642     ZHar    C    G        0      0        2 
  15  chr15_21010642   Sample    C    G        0      0        2 
  15  chr15_21013244     AAsi    G    T        0      0        2 
  15  chr15_21013244     AKia    G    T      0.5      1        2 
  15  chr15_21013244     AOna    G    T        0      0        2 
  15  chr15_21013244     ASom    G    T        0      0        2 
  15  chr15_21013244     HCab    G    T        0      0        2 
  15  chr15_21013244     HPrz    G    T        0      0        2 
  15  chr15_21013244     ZBoe    G    T        0      0        2 
  15  chr15_21013244     ZGre    G    T        0      0        2 
  15  chr15_21013244     ZHar    G    T        0      0        2 
  15  chr15_21013244   Sample    G    T        0      0        2 
  15  chr15_21027918     AAsi    T    G        0      0        2 
  15  chr15_21027918     AKia    T    G        0      0        2 
  15  chr15_21027918     AOna    T    G        0      0        2 
  15  chr15_21027918     ASom    T    G        0      0        2 
  15  chr15_21027918     HCab    T    G        0      0        2 
  15  chr15_21027918     HPrz    T    G        0      0        2 
  15  chr15_21027918     ZBoe    T    G      0.5      1        2 
  15  chr15_21027918     ZGre    T    G        0      0        2 
  15  chr15_21027918     ZHar    T    G        0      0        2 
  15  chr15_21027918   Sample    T    G        0      0        2 
  15  chr15_21029921     AAsi    A    C        0      0        2 
  15  chr15_21029921     AKia    A    C        0      0        2 
  15  chr15_21029921     AOna    A    C      0.5      1        2 
  15  chr15_21029921     ASom    A    C        0      0        2 
  15  chr15_21029921     HCab    A    C        0      0        2 
  15  chr15_21029921     HPrz    A    C        0      0        2 
  15  chr15_21029921     ZBoe    A    C        0      0        2 
  15  chr15_21029921     ZGre    A    C        0      0        2 
  15  chr15_21029921     ZHar    A    C        0      0        2 
  15  chr15_21029921   Sample    A    C        0      0        2 
  15  chr15_21045430     AAsi    A    T        0      0        2 
  15  chr15_21045430     AKia    A    T        0      0        2 
  15  chr15_21045430     AOna    A    T      0.5      1        2 
  15  chr15_21045430     ASom    A    T        0      0        2 
  15  chr15_21045430     HCab    A    T        0      0        2 
  15  chr15_21045430     HPrz    A    T        0      0        2 
  15  chr15_21045430     ZBoe    A    T        0      0        2 
  15  chr15_21045430     ZGre    A    T        0      0        2 
  15  chr15_21045430     ZHar    A    T        0      0        2 
  15  chr15_21045430   Sample    A    T        0      0        2 
  15  chr15_21051424     AAsi    T    G        0      0        2 
  15  chr15_21051424     AKia    T    G        0      0        2 
  15  chr15_21051424     AOna    T    G      0.5      1        2 
  15  chr15_21051424     ASom    T    G        0      0        2 
  15  chr15_21051424     HCab    T    G        0      0        2 
  15  chr15_21051424     HPrz    T    G        0      0        2 
  15  chr15_21051424     ZBoe    T    G        0      0        2 
  15  chr15_21051424     ZGre    T    G        0      0        2 
  15  chr15_21051424     ZHar    T    G        0      0        2 
  15  chr15_21051424   Sample    T    G        0      0        2 
  15  chr15_21058994     AAsi    C    G        1      2        2 
  15  chr15_21058994     AKia    C    G        0      0        2 
  15  chr15_21058994     AOna    C    G        0      0        2 
  15  chr15_21058994     ASom    C    G        1      2        2 
  15  chr15_21058994     HCab    C    G        0      0        2 
  15  chr15_21058994     HPrz    C    G        0      0        2 
  15  chr15_21058994     ZBoe    C    G      0.5      1        2 
  15  chr15_21058994     ZGre    C    G        0      0        2 
  15  chr15_21058994     ZHar    C    G        1      2        2 
  15  chr15_21058994   Sample    C    G        1      2        2 
  15  chr15_21060115     AAsi    C    G        0      0        2 
  15  chr15_21060115     AKia    C    G        0      0        2 
  15  chr15_21060115     AOna    C    G        0      0        2 
  15  chr15_21060115     ASom    C    G        0      0        2 
  15  chr15_21060115     HCab    C    G        0      0        2 
  15  chr15_21060115     HPrz    C    G        0      0        2 
  15  chr15_21060115     ZBoe    C    G        0      0        2 
  15  chr15_21060115     ZGre    C    G        0      0        2 
  15  chr15_21060115     ZHar    C    G      0.5      1        2 
  15  chr15_21060115   Sample    C    G        0      0        2 
  15  chr15_21073073     AAsi    C    A        0      0        2 
  15  chr15_21073073     AKia    C    A        0      0        2 
  15  chr15_21073073     AOna    C    A        0      0        2 
  15  chr15_21073073     ASom    C    A        0      0        2 
  15  chr15_21073073     HCab    C    A        0      0        2 
  15  chr15_21073073     HPrz    C    A      0.5      1        2 
  15  chr15_21073073     ZBoe    C    A        0      0        2 
  15  chr15_21073073     ZGre    C    A        0      0        2 
  15  chr15_21073073     ZHar    C    A        0      0        2 
  15  chr15_21073073   Sample    C    A        0      0        2 
  15  chr15_21079962     AAsi    A    C        0      0        2 
  15  chr15_21079962     AKia    A    C        0      0        2 
  15  chr15_21079962     AOna    A    C        0      0        2 
  15  chr15_21079962     ASom    A    C        0      0        2 
  15  chr15_21079962     HCab    A    C        1      2        2 
  15  chr15_21079962     HPrz    A    C        1      2        2 
  15  chr15_21079962     ZBoe    A    C        0      0        2 
  15  chr15_21079962     ZGre    A    C        0      0        2 
  15  chr15_21079962     ZHar    A    C        0      0        2 
  15  chr15_21079962   Sample    A    C        0      0        2 
  15  chr15_21083705     AAsi    A    C        0      0        2 
  15  chr15_21083705     AKia    A    C        0      0        2 
  15  chr15_21083705     AOna    A    C        0      0        2 
  15  chr15_21083705     ASom    A    C        0      0        2 
  15  chr15_21083705     HCab    A    C        1      2        2 
  15  chr15_21083705     HPrz    A    C        1      2        2 
  15  chr15_21083705     ZBoe    A    C        0      0        2 
  15  chr15_21083705     ZGre    A    C        0      0        2 
  15  chr15_21083705     ZHar    A    C        0      0        2 
  15  chr15_21083705   Sample    A    C        0      0        2 
  15  chr15_21099808     AAsi    C    A        0      0        2 
  15  chr15_21099808     AKia    C    A        0      0        2 
  15  chr15_21099808     AOna    C    A        0      0        2 
  15  chr15_21099808     ASom    C    A        0      0        2 
  15  chr15_21099808     HCab    C    A        1      2        2 
  15  chr15_21099808     HPrz    C    A        1      2        2 
  15  chr15_21099808     ZBoe    C    A        0      0        2 
  15  chr15_21099808     ZGre    C    A        0      0        2 
  15  chr15_21099808     ZHar    C    A        0      0        2 
  15  chr15_21099808   Sample    C    A        0      0        2 
  15  chr15_21109416     AAsi    A    C        0      0        2 
  15  chr15_21109416     AKia    A    C      0.5      1        2 
  15  chr15_21109416     AOna    A    C        0      0        2 
  15  chr15_21109416     ASom    A    C        0      0        2 
  15  chr15_21109416     HCab    A    C        0      0        2 
  15  chr15_21109416     HPrz    A    C        0      0        2 
  15  chr15_21109416     ZBoe    A    C        0      0        2 
  15  chr15_21109416     ZGre    A    C        0      0        2 
  15  chr15_21109416     ZHar    A    C        0      0        2 
  15  chr15_21109416   Sample    A    C        0      0        2 
  15  chr15_21120962     AAsi    G    C        0      0        2 
  15  chr15_21120962     AKia    G    C        0      0        2 
  15  chr15_21120962     AOna    G    C        0      0        2 
  15  chr15_21120962     ASom    G    C        0      0        2 
  15  chr15_21120962     HCab    G    C        0      0        2 
  15  chr15_21120962     HPrz    G    C        0      0        2 
  15  chr15_21120962     ZBoe    G    C        0      0        2 
  15  chr15_21120962     ZGre    G    C        0      0        2 
  15  chr15_21120962     ZHar    G    C      0.5      1        2 
  15  chr15_21120962   Sample    G    C        0      0        2 
  15  chr15_21122114     AAsi    A    C        0      0        2 
  15  chr15_21122114     AKia    A    C        0      0        2 
  15  chr15_21122114     AOna    A    C        0      0        2 
  15  chr15_21122114     ASom    A    C        0      0        2 
  15  chr15_21122114     HCab    A    C        0      0        2 
  15  chr15_21122114     HPrz    A    C        0      0        2 
  15  chr15_21122114     ZBoe    A    C        0      0        2 
  15  chr15_21122114     ZGre    A    C        0      0        2 
  15  chr15_21122114     ZHar    A    C        1      2        2 
  15  chr15_21122114   Sample    A    C        0      0        2 
  15  chr15_21125023     AAsi    C    A        0      0        2 
  15  chr15_21125023     AKia    C    A        0      0        2 
  15  chr15_21125023     AOna    C    A        0      0        2 
  15  chr15_21125023     ASom    C    A        1      2        2 
  15  chr15_21125023     HCab    C    A        0      0        2 
  15  chr15_21125023     HPrz    C    A        0      0        2 
  15  chr15_21125023     ZBoe    C    A        0      0        2 
  15  chr15_21125023     ZGre    C    A        0      0        2 
  15  chr15_21125023     ZHar    C    A        0      0        2 
  15  chr15_21125023   Sample    C    A        1      2        2 
  15  chr15_21140271     AAsi    C    G        0      0        2 
  15  chr15_21140271     AKia    C    G        0      0        2 
  15  chr15_21140271     AOna    C    G        0      0        2 
  15  chr15_21140271     ASom    C    G        0      0        2 
  15  chr15_21140271     HCab    C    G      0.5      1        2 
  15  chr15_21140271     HPrz    C    G        0      0        2 
  15  chr15_21140271     ZBoe    C    G        0      0        2 
  15  chr15_21140271     ZGre    C    G        0      0        2 
  15  chr15_21140271     ZHar    C    G        0      0        2 
  15  chr15_21140271   Sample    C    G        0      0        2 
  15  chr15_21152059     AAsi    G    T        0      0        2 
  15  chr15_21152059     AKia    G    T        0      0        2 
  15  chr15_21152059     AOna    G    T        0      0        2 
  15  chr15_21152059     ASom    G    T        0      0        2 
  15  chr15_21152059     HCab    G    T        0      0        2 
  15  chr15_21152059     HPrz    G    T        0      0        2 
  15  chr15_21152059     ZBoe    G    T        1      2        2 
  15  chr15_21152059     ZGre    G    T        0      0        2 
  15  chr15_21152059     ZHar    G    T        0      0        2 
  15  chr15_21152059   Sample    G    T        0      0        2 
  15  chr15_21168998     AAsi    C    G        0      0        2 
  15  chr15_21168998     AKia    C    G        1      2        2 
  15  chr15_21168998     AOna    C    G        0      0        2 
  15  chr15_21168998     ASom    C    G        0      0        2 
  15  chr15_21168998     HCab    C    G        0      0        2 
  15  chr15_21168998     HPrz    C    G        0      0        2 
  15  chr15_21168998     ZBoe    C    G        0      0        2 
  15  chr15_21168998     ZGre    C    G        0      0        2 
  15  chr15_21168998     ZHar    C    G        0      0        2 
  15  chr15_21168998   Sample    C    G        0      0        2 
  15  chr15_21182507     AAsi    C    A        0      0        2 
  15  chr15_21182507     AKia    C    A        0      0        2 
  15  chr15_21182507     AOna    C    A        0      0        2 
  15  chr15_21182507     ASom    C    A        0      0        2 
  15  chr15_21182507     HCab    C    A        1      2        2 
  15  chr15_21182507     HPrz    C    A        1      2        2 
  15  chr15_21182507     ZBoe    C    A        0      0        2 
  15  chr15_21182507     ZGre    C    A        0      0        2 
  15  chr15_21182507     ZHar    C    A        0      0        2 
  15  chr15_21182507   Sample    C    A        0      0        2 
  15  chr15_21214464     AAsi    A    C        0      0        2 
  15  chr15_21214464     AKia    A    C        0      0        2 
  15  chr15_21214464     AOna    A    C      0.5      1        2 
  15  chr15_21214464     ASom    A    C        0      0        2 
  15  chr15_21214464     HCab    A    C      0.5      1        2 
  15  chr15_21214464     HPrz    A    C        0      0        2 
  15  chr15_21214464     ZBoe    A    C        1      2        2 
  15  chr15_21214464     ZGre    A    C        1      2        2 
  15  chr15_21214464     ZHar    A    C        1      2        2 
  15  chr15_21214464   Sample    A    C        0      0        2 
  15  chr15_21229144     AAsi    G    C        0      0        2 
  15  chr15_21229144     AKia    G    C        0      0        2 
  15  chr15_21229144     AOna    G    C        1      2        2 
  15  chr15_21229144     ASom    G    C        0      0        2 
  15  chr15_21229144     HCab    G    C        0      0        2 
  15  chr15_21229144     HPrz    G    C        0      0        2 
  15  chr15_21229144     ZBoe    G    C        0      0        2 
  15  chr15_21229144     ZGre    G    C        0      0        2 
  15  chr15_21229144     ZHar    G    C        0      0        2 
  15  chr15_21229144   Sample    G    C        0      0        2 
  15  chr15_21231671     AAsi    C    A        0      0        2 
  15  chr15_21231671     AKia    C    A        0      0        2 
  15  chr15_21231671     AOna    C    A        0      0        2 
  15  chr15_21231671     ASom    C    A      0.5      1        2 
  15  chr15_21231671     HCab    C    A        0      0        2 
  15  chr15_21231671     HPrz    C    A        0      0        2 
  15  chr15_21231671     ZBoe    C    A        0      0        2 
  15  chr15_21231671     ZGre    C    A        0      0        2 
  15  chr15_21231671     ZHar    C    A        0      0        2 
  15  chr15_21231671   Sample    C    A        0      0        2 
  15  chr15_21235378     AAsi    G    T      0.5      1        2 
  15  chr15_21235378     AKia    G    T        0      0        2 
  15  chr15_21235378     AOna    G    T        0      0        2 
  15  chr15_21235378     ASom    G    T        0      0        2 
  15  chr15_21235378     HCab    G    T        0      0        2 
  15  chr15_21235378     HPrz    G    T        0      0        2 
  15  chr15_21235378     ZBoe    G    T        0      0        2 
  15  chr15_21235378     ZGre    G    T        0      0        2 
  15  chr15_21235378     ZHar    G    T        0      0        2 
  15  chr15_21235378   Sample    G    T        1      2        2 
  15  chr15_21242545     AAsi    C    G        0      0        2 
  15  chr15_21242545     AKia    C    G        1      2        2 
  15  chr15_21242545     AOna    C    G        0      0        2 
  15  chr15_21242545     ASom    C    G        0      0        2 
  15  chr15_21242545     HCab    C    G        0      0        2 
  15  chr15_21242545     HPrz    C    G        0      0        2 
  15  chr15_21242545     ZBoe    C    G        1      2        2 
  15  chr15_21242545     ZGre    C    G        1      2        2 
  15  chr15_21242545     ZHar    C    G        1      2        2 
  15  chr15_21242545   Sample    C    G        0      0        2 
  15  chr15_21283761     AAsi    G    T        0      0        2 
  15  chr15_21283761     AKia    G    T        0      0        2 
  15  chr15_21283761     AOna    G    T        0      0        2 
  15  chr15_21283761     ASom    G    T        0      0        2 
  15  chr15_21283761     HCab    G    T        1      2        2 
  15  chr15_21283761     HPrz    G    T        1      2        2 
  15  chr15_21283761     ZBoe    G    T        0      0        2 
  15  chr15_21283761     ZGre    G    T        0      0        2 
  15  chr15_21283761     ZHar    G    T        0      0        2 
  15  chr15_21283761   Sample    G    T        0      0        2 
  15  chr15_21288514     AAsi    T    A        0      0        2 
  15  chr15_21288514     AKia    T    A        0      0        2 
  15  chr15_21288514     AOna    T    A        0      0        2 
  15  chr15_21288514     ASom    T    A        0      0        2 
  15  chr15_21288514     HCab    T    A      0.5      1        2 
  15  chr15_21288514     HPrz    T    A        0      0        2 
  15  chr15_21288514     ZBoe    T    A        0      0        2 
  15  chr15_21288514     ZGre    T    A        0      0        2 
  15  chr15_21288514     ZHar    T    A        0      0        2 
  15  chr15_21288514   Sample    T    A        0      0        2 
  15  chr15_21292475     AAsi    T    G        0      0        2 
  15  chr15_21292475     AKia    T    G        0      0        2 
  15  chr15_21292475     AOna    T    G        0      0        2 
  15  chr15_21292475     ASom    T    G        0      0        2 
  15  chr15_21292475     HCab    T    G        0      0        2 
  15  chr15_21292475     HPrz    T    G        0      0        2 
  15  chr15_21292475     ZBoe    T    G        1      2        2 
  15  chr15_21292475     ZGre    T    G        0      0        2 
  15  chr15_21292475     ZHar    T    G        0      0        2 
  15  chr15_21292475   Sample    T    G        0      0        2 
  15  chr15_21315285     AAsi    G    C        0      0        2 
  15  chr15_21315285     AKia    G    C      0.5      1        2 
  15  chr15_21315285     AOna    G    C        0      0        2 
  15  chr15_21315285     ASom    G    C        0      0        2 
  15  chr15_21315285     HCab    G    C        0      0        2 
  15  chr15_21315285     HPrz    G    C        0      0        2 
  15  chr15_21315285     ZBoe    G    C        0      0        2 
  15  chr15_21315285     ZGre    G    C        0      0        2 
  15  chr15_21315285     ZHar    G    C        0      0        2 
  15  chr15_21315285   Sample    G    C        0      0        2 
  15  chr15_21319008     AAsi    G    C        0      0        2 
  15  chr15_21319008     AKia    G    C        0      0        2 
  15  chr15_21319008     AOna    G    C        0      0        2 
  15  chr15_21319008     ASom    G    C        0      0        2 
  15  chr15_21319008     HCab    G    C        0      0        2 
  15  chr15_21319008     HPrz    G    C        0      0        2 
  15  chr15_21319008     ZBoe    G    C        0      0        2 
  15  chr15_21319008     ZGre    G    C        0      0        2 
  15  chr15_21319008     ZHar    G    C      0.5      1        2 
  15  chr15_21319008   Sample    G    C        0      0        2 
  15  chr15_21332510     AAsi    C    A        0      0        2 
  15  chr15_21332510     AKia    C    A        0      0        2 
  15  chr15_21332510     AOna    C    A        0      0        2 
  15  chr15_21332510     ASom    C    A        0      0        2 
  15  chr15_21332510     HCab    C    A      0.5      1        2 
  15  chr15_21332510     HPrz    C    A      0.5      1        2 
  15  chr15_21332510     ZBoe    C    A        0      0        2 
  15  chr15_21332510     ZGre    C    A        0      0        2 
  15  chr15_21332510     ZHar    C    A        0      0        2 
  15  chr15_21332510   Sample    C    A        0      0        2 
  15  chr15_21410383     AAsi    T    G        0      0        2 
  15  chr15_21410383     AKia    T    G        0      0        2 
  15  chr15_21410383     AOna    T    G        0      0        2 
  15  chr15_21410383     ASom    T    G        0      0        2 
  15  chr15_21410383     HCab    T    G        0      0        2 
  15  chr15_21410383     HPrz    T    G      0.5      1        2 
  15  chr15_21410383     ZBoe    T    G        0      0        2 
  15  chr15_21410383     ZGre    T    G        0      0        2 
  15  chr15_21410383     ZHar    T    G        0      0        2 
  15  chr15_21410383   Sample    T    G        0      0        2 
  15  chr15_21433957     AAsi    G    T        0      0        2 
  15  chr15_21433957     AKia    G    T        0      0        2 
  15  chr15_21433957     AOna    G    T        0      0        2 
  15  chr15_21433957     ASom    G    T      0.5      1        2 
  15  chr15_21433957     HCab    G    T        0      0        2 
  15  chr15_21433957     HPrz    G    T        0      0        2 
  15  chr15_21433957     ZBoe    G    T        0      0        2 
  15  chr15_21433957     ZGre    G    T        0      0        2 
  15  chr15_21433957     ZHar    G    T        0      0        2 
  15  chr15_21433957   Sample    G    T        0      0        2 
  15  chr15_21439887     AAsi    T    G        0      0        2 
  15  chr15_21439887     AKia    T    G        0      0        2 
  15  chr15_21439887     AOna    T    G        0      0        2 
  15  chr15_21439887     ASom    T    G        0      0        2 
  15  chr15_21439887     HCab    T    G        1      2        2 
  15  chr15_21439887     HPrz    T    G        1      2        2 
  15  chr15_21439887     ZBoe    T    G        0      0        2 
  15  chr15_21439887     ZGre    T    G        0      0        2 
  15  chr15_21439887     ZHar    T    G        0      0        2 
  15  chr15_21439887   Sample    T    G        0      0        2 
  15  chr15_21441235     AAsi    C    G        0      0        2 
  15  chr15_21441235     AKia    C    G        0      0        2 
  15  chr15_21441235     AOna    C    G        0      0        2 
  15  chr15_21441235     ASom    C    G        0      0        2 
  15  chr15_21441235     HCab    C    G        0      0        2 
  15  chr15_21441235     HPrz    C    G        0      0        2 
  15  chr15_21441235     ZBoe    C    G      0.5      1        2 
  15  chr15_21441235     ZGre    C    G        0      0        2 
  15  chr15_21441235     ZHar    C    G        0      0        2 
  15  chr15_21441235   Sample    C    G        0      0        2 
  15  chr15_21460429     AAsi    A    T        0      0        2 
  15  chr15_21460429     AKia    A    T        0      0        2 
  15  chr15_21460429     AOna    A    T        0      0        2 
  15  chr15_21460429     ASom    A    T      0.5      1        2 
  15  chr15_21460429     HCab    A    T        0      0        2 
  15  chr15_21460429     HPrz    A    T        0      0        2 
  15  chr15_21460429     ZBoe    A    T        0      0        2 
  15  chr15_21460429     ZGre    A    T        0      0        2 
  15  chr15_21460429     ZHar    A    T        0      0        2 
  15  chr15_21460429   Sample    A    T        1      2        2 
  15  chr15_21469454     AAsi    C    A        0      0        2 
  15  chr15_21469454     AKia    C    A        0      0        2 
  15  chr15_21469454     AOna    C    A        0      0        2 
  15  chr15_21469454     ASom    C    A        0      0        2 
  15  chr15_21469454     HCab    C    A        0      0        2 
  15  chr15_21469454     HPrz    C    A      0.5      1        2 
  15  chr15_21469454     ZBoe    C    A        0      0        2 
  15  chr15_21469454     ZGre    C    A        0      0        2 
  15  chr15_21469454     ZHar    C    A        0      0        2 
  15  chr15_21469454   Sample    C    A        0      0        2 
  15  chr15_21475290     AAsi    T    A        0      0        2 
  15  chr15_21475290     AKia    T    A        0      0        2 
  15  chr15_21475290     AOna    T    A        0      0        2 
  15  chr15_21475290     ASom    T    A        0      0        2 
  15  chr15_21475290     HCab    T    A        1      2        2 
  15  chr15_21475290     HPrz    T    A        1      2        2 
  15  chr15_21475290     ZBoe    T    A        0      0        2 
  15  chr15_21475290     ZGre    T    A        0      0        2 
  15  chr15_21475290     ZHar    T    A        0      0        2 
  15  chr15_21475290   Sample    T    A        0      0        2 
  15  chr15_21481997     AAsi    A    C        0      0        2 
  15  chr15_21481997     AKia    A    C        0      0        2 
  15  chr15_21481997     AOna    A    C        0      0        2 
  15  chr15_21481997     ASom    A    C        0      0        2 
  15  chr15_21481997     HCab    A    C        1      2        2 
  15  chr15_21481997     HPrz    A    C        1      2        2 
  15  chr15_21481997     ZBoe    A    C        0      0        2 
  15  chr15_21481997     ZGre    A    C        0      0        2 
  15  chr15_21481997     ZHar    A    C        0      0        2 
  15  chr15_21481997   Sample    A    C        0      0        2 
  15  chr15_21499406     AAsi    C    A        0      0        2 
  15  chr15_21499406     AKia    C    A        0      0        2 
  15  chr15_21499406     AOna    C    A        0      0        2 
  15  chr15_21499406     ASom    C    A      0.5      1        2 
  15  chr15_21499406     HCab    C    A        0      0        2 
  15  chr15_21499406     HPrz    C    A        0      0        2 
  15  chr15_21499406     ZBoe    C    A        0      0        2 
  15  chr15_21499406     ZGre    C    A        0      0        2 
  15  chr15_21499406     ZHar    C    A        0      0        2 
  15  chr15_21499406   Sample    C    A        1      2        2 
  15  chr15_21505866     AAsi    T    G        0      0        2 
  15  chr15_21505866     AKia    T    G        0      0        2 
  15  chr15_21505866     AOna    T    G        0      0        2 
  15  chr15_21505866     ASom    T    G        0      0        2 
  15  chr15_21505866     HCab    T    G        0      0        2 
  15  chr15_21505866     HPrz    T    G        0      0        2 
  15  chr15_21505866     ZBoe    T    G        0      0        2 
  15  chr15_21505866     ZGre    T    G        0      0        2 
  15  chr15_21505866     ZHar    T    G      0.5      1        2 
  15  chr15_21505866   Sample    T    G        0      0        2 
  15  chr15_21506313     AAsi    G    C      0.5      1        2 
  15  chr15_21506313     AKia    G    C        0      0        2 
  15  chr15_21506313     AOna    G    C        0      0        2 
  15  chr15_21506313     ASom    G    C      0.5      1        2 
  15  chr15_21506313     HCab    G    C        0      0        2 
  15  chr15_21506313     HPrz    G    C        0      0        2 
  15  chr15_21506313     ZBoe    G    C        0      0        2 
  15  chr15_21506313     ZGre    G    C        0      0        2 
  15  chr15_21506313     ZHar    G    C        0      0        2 
  15  chr15_21506313   Sample    G    C        1      2        2 
  15  chr15_21509688     AAsi    T    G        0      0        2 
  15  chr15_21509688     AKia    T    G        0      0        2 
  15  chr15_21509688     AOna    T    G        1      2        2 
  15  chr15_21509688     ASom    T    G        0      0        2 
  15  chr15_21509688     HCab    T    G        0      0        2 
  15  chr15_21509688     HPrz    T    G        0      0        2 
  15  chr15_21509688     ZBoe    T    G        0      0        2 
  15  chr15_21509688     ZGre    T    G        0      0        2 
  15  chr15_21509688     ZHar    T    G        0      0        2 
  15  chr15_21509688   Sample    T    G        0      0        2 
  15  chr15_21510631     AAsi    G    C        0      0        2 
  15  chr15_21510631     AKia    G    C        0      0        2 
  15  chr15_21510631     AOna    G    C        0      0        2 
  15  chr15_21510631     ASom    G    C        0      0        2 
  15  chr15_21510631     HCab    G    C        0      0        2 
  15  chr15_21510631     HPrz    G    C        0      0        2 
  15  chr15_21510631     ZBoe    G    C      0.5      1        2 
  15  chr15_21510631     ZGre    G    C        0      0        2 
  15  chr15_21510631     ZHar    G    C        0      0        2 
  15  chr15_21510631   Sample    G    C        0      0        2 
  15  chr15_21529272     AAsi    A    C        0      0        2 
  15  chr15_21529272     AKia    A    C        0      0        2 
  15  chr15_21529272     AOna    A    C        0      0        2 
  15  chr15_21529272     ASom    A    C        0      0        2 
  15  chr15_21529272     HCab    A    C        1      2        2 
  15  chr15_21529272     HPrz    A    C        1      2        2 
  15  chr15_21529272     ZBoe    A    C        0      0        2 
  15  chr15_21529272     ZGre    A    C        0      0        2 
  15  chr15_21529272     ZHar    A    C        0      0        2 
  15  chr15_21529272   Sample    A    C        0      0        2 
  15  chr15_21543651     AAsi    T    G        0      0        2 
  15  chr15_21543651     AKia    T    G        0      0        2 
  15  chr15_21543651     AOna    T    G        0      0        2 
  15  chr15_21543651     ASom    T    G        0      0        2 
  15  chr15_21543651     HCab    T    G        0      0        2 
  15  chr15_21543651     HPrz    T    G        0      0        2 
  15  chr15_21543651     ZBoe    T    G      0.5      1        2 
  15  chr15_21543651     ZGre    T    G        0      0        2 
  15  chr15_21543651     ZHar    T    G        0      0        2 
  15  chr15_21543651   Sample    T    G        0      0        2 
  15  chr15_21548781     AAsi    C    G        0      0        2 
  15  chr15_21548781     AKia    C    G        0      0        2 
  15  chr15_21548781     AOna    C    G        0      0        2 
  15  chr15_21548781     ASom    C    G        0      0        2 
  15  chr15_21548781     HCab    C    G        0      0        2 
  15  chr15_21548781     HPrz    C    G        0      0        2 
  15  chr15_21548781     ZBoe    C    G        0      0        2 
  15  chr15_21548781     ZGre    C    G        1      2        2 
  15  chr15_21548781     ZHar    C    G        0      0        2 
  15  chr15_21548781   Sample    C    G        0      0        2 
  15  chr15_21573032     AAsi    C    G        0      0        2 
  15  chr15_21573032     AKia    C    G        0      0        2 
  15  chr15_21573032     AOna    C    G        0      0        2 
  15  chr15_21573032     ASom    C    G        0      0        2 
  15  chr15_21573032     HCab    C    G        0      0        2 
  15  chr15_21573032     HPrz    C    G        0      0        2 
  15  chr15_21573032     ZBoe    C    G      0.5      1        2 
  15  chr15_21573032     ZGre    C    G        0      0        2 
  15  chr15_21573032     ZHar    C    G        0      0        2 
  15  chr15_21573032   Sample    C    G        0      0        2 
  15  chr15_21580375     AAsi    C    A        0      0        2 
  15  chr15_21580375     AKia    C    A        0      0        2 
  15  chr15_21580375     AOna    C    A        0      0        2 
  15  chr15_21580375     ASom    C    A        0      0        2 
  15  chr15_21580375     HCab    C    A        0      0        2 
  15  chr15_21580375     HPrz    C    A        0      0        2 
  15  chr15_21580375     ZBoe    C    A      0.5      1        2 
  15  chr15_21580375     ZGre    C    A        0      0        2 
  15  chr15_21580375     ZHar    C    A        0      0        2 
  15  chr15_21580375   Sample    C    A        0      0        2 
  15  chr15_21618332     AAsi    A    T        0      0        2 
  15  chr15_21618332     AKia    A    T        0      0        2 
  15  chr15_21618332     AOna    A    T      0.5      1        2 
  15  chr15_21618332     ASom    A    T        0      0        2 
  15  chr15_21618332     HCab    A    T        0      0        2 
  15  chr15_21618332     HPrz    A    T        0      0        2 
  15  chr15_21618332     ZBoe    A    T        0      0        2 
  15  chr15_21618332     ZGre    A    T        0      0        2 
  15  chr15_21618332     ZHar    A    T        0      0        2 
  15  chr15_21618332   Sample    A    T        0      0        2 
  15  chr15_21628345     AAsi    C    A        0      0        2 
  15  chr15_21628345     AKia    C    A        0      0        2 
  15  chr15_21628345     AOna    C    A        0      0        2 
  15  chr15_21628345     ASom    C    A        0      0        2 
  15  chr15_21628345     HCab    C    A        1      2        2 
  15  chr15_21628345     HPrz    C    A        1      2        2 
  15  chr15_21628345     ZBoe    C    A        0      0        2 
  15  chr15_21628345     ZGre    C    A        0      0        2 
  15  chr15_21628345     ZHar    C    A        0      0        2 
  15  chr15_21628345   Sample    C    A        0      0        2 
  15  chr15_21658477     AAsi    A    T        0      0        2 
  15  chr15_21658477     AKia    A    T        0      0        2 
  15  chr15_21658477     AOna    A    T        0      0        2 
  15  chr15_21658477     ASom    A    T        0      0        2 
  15  chr15_21658477     HCab    A    T        0      0        2 
  15  chr15_21658477     HPrz    A    T        0      0        2 
  15  chr15_21658477     ZBoe    A    T        0      0        2 
  15  chr15_21658477     ZGre    A    T        1      2        2 
  15  chr15_21658477     ZHar    A    T        0      0        2 
  15  chr15_21658477   Sample    A    T        0      0        2 
  15  chr15_21660092     AAsi    T    A        0      0        2 
  15  chr15_21660092     AKia    T    A        0      0        2 
  15  chr15_21660092     AOna    T    A        0      0        2 
  15  chr15_21660092     ASom    T    A        0      0        2 
  15  chr15_21660092     HCab    T    A        1      2        2 
  15  chr15_21660092     HPrz    T    A        1      2        2 
  15  chr15_21660092     ZBoe    T    A        0      0        2 
  15  chr15_21660092     ZGre    T    A        0      0        2 
  15  chr15_21660092     ZHar    T    A        0      0        2 
  15  chr15_21660092   Sample    T    A        0      0        2 
  15  chr15_21680193     AAsi    A    C        0      0        2 
  15  chr15_21680193     AKia    A    C        0      0        2 
  15  chr15_21680193     AOna    A    C        0      0        2 
  15  chr15_21680193     ASom    A    C        0      0        2 
  15  chr15_21680193     HCab    A    C        0      0        2 
  15  chr15_21680193     HPrz    A    C        0      0        2 
  15  chr15_21680193     ZBoe    A    C      0.5      1        2 
  15  chr15_21680193     ZGre    A    C        0      0        2 
  15  chr15_21680193     ZHar    A    C        0      0        2 
  15  chr15_21680193   Sample    A    C        0      0        2 
  15  chr15_21714743     AAsi    A    T        0      0        2 
  15  chr15_21714743     AKia    A    T      0.5      1        2 
  15  chr15_21714743     AOna    A    T        0      0        2 
  15  chr15_21714743     ASom    A    T        0      0        2 
  15  chr15_21714743     HCab    A    T        0      0        2 
  15  chr15_21714743     HPrz    A    T        0      0        2 
  15  chr15_21714743     ZBoe    A    T        0      0        2 
  15  chr15_21714743     ZGre    A    T        0      0        2 
  15  chr15_21714743     ZHar    A    T        0      0        2 
  15  chr15_21714743   Sample    A    T        0      0        2 
  15  chr15_21733825     AAsi    A    T        0      0        2 
  15  chr15_21733825     AKia    A    T      0.5      1        2 
  15  chr15_21733825     AOna    A    T        1      2        2 
  15  chr15_21733825     ASom    A    T        0      0        2 
  15  chr15_21733825     HCab    A    T        0      0        2 
  15  chr15_21733825     HPrz    A    T        0      0        2 
  15  chr15_21733825     ZBoe    A    T        0      0        2 
  15  chr15_21733825     ZGre    A    T        0      0        2 
  15  chr15_21733825     ZHar    A    T        0      0        2 
  15  chr15_21733825   Sample    A    T        0      0        2 
  15  chr15_21746123     AAsi    C    G        0      0        2 
  15  chr15_21746123     AKia    C    G        0      0        2 
  15  chr15_21746123     AOna    C    G        0      0        2 
  15  chr15_21746123     ASom    C    G        0      0        2 
  15  chr15_21746123     HCab    C    G        1      2        2 
  15  chr15_21746123     HPrz    C    G        1      2        2 
  15  chr15_21746123     ZBoe    C    G        0      0        2 
  15  chr15_21746123     ZGre    C    G        0      0        2 
  15  chr15_21746123     ZHar    C    G        0      0        2 
  15  chr15_21746123   Sample    C    G        0      0        2 
  15  chr15_21758405     AAsi    G    T        0      0        2 
  15  chr15_21758405     AKia    G    T      0.5      1        2 
  15  chr15_21758405     AOna    G    T        0      0        2 
  15  chr15_21758405     ASom    G    T        0      0        2 
  15  chr15_21758405     HCab    G    T        1      2        2 
  15  chr15_21758405     HPrz    G    T        1      2        2 
  15  chr15_21758405     ZBoe    G    T        0      0        2 
  15  chr15_21758405     ZGre    G    T        1      2        2 
  15  chr15_21758405     ZHar    G    T        1      2        2 
  15  chr15_21758405   Sample    G    T        0      0        2 
  15  chr15_21764456     AAsi    C    A        0      0        2 
  15  chr15_21764456     AKia    C    A        0      0        2 
  15  chr15_21764456     AOna    C    A        0      0        2 
  15  chr15_21764456     ASom    C    A        0      0        2 
  15  chr15_21764456     HCab    C    A      0.5      1        2 
  15  chr15_21764456     HPrz    C    A        0      0        2 
  15  chr15_21764456     ZBoe    C    A        0      0        2 
  15  chr15_21764456     ZGre    C    A        0      0        2 
  15  chr15_21764456     ZHar    C    A        0      0        2 
  15  chr15_21764456   Sample    C    A        0      0        2 
  15  chr15_21765299     AAsi    C    G        0      0        2 
  15  chr15_21765299     AKia    C    G        0      0        2 
  15  chr15_21765299     AOna    C    G        0      0        2 
  15  chr15_21765299     ASom    C    G        0      0        2 
  15  chr15_21765299     HCab    C    G        0      0        2 
  15  chr15_21765299     HPrz    C    G        0      0        2 
  15  chr15_21765299     ZBoe    C    G      0.5      1        2 
  15  chr15_21765299     ZGre    C    G        0      0        2 
  15  chr15_21765299     ZHar    C    G        0      0        2 
  15  chr15_21765299   Sample    C    G        0      0        2 
  15  chr15_21774039     AAsi    A    C        0      0        2 
  15  chr15_21774039     AKia    A    C        0      0        2 
  15  chr15_21774039     AOna    A    C      0.5      1        2 
  15  chr15_21774039     ASom    A    C        0      0        2 
  15  chr15_21774039     HCab    A    C        0      0        2 
  15  chr15_21774039     HPrz    A    C        0      0        2 
  15  chr15_21774039     ZBoe    A    C        0      0        2 
  15  chr15_21774039     ZGre    A    C        0      0        2 
  15  chr15_21774039     ZHar    A    C        0      0        2 
  15  chr15_21774039   Sample    A    C        0      0        2 
  15  chr15_21802295     AAsi    T    G        0      0        2 
  15  chr15_21802295     AKia    T    G        0      0        2 
  15  chr15_21802295     AOna    T    G        0      0        2 
  15  chr15_21802295     ASom    T    G      0.5      1        2 
  15  chr15_21802295     HCab    T    G        0      0        2 
  15  chr15_21802295     HPrz    T    G        0      0        2 
  15  chr15_21802295     ZBoe    T    G        0      0        2 
  15  chr15_21802295     ZGre    T    G        0      0        2 
  15  chr15_21802295     ZHar    T    G        0      0        2 
  15  chr15_21802295   Sample    T    G        1      2        2 
  15  chr15_21808273     AAsi    T    A        0      0        2 
  15  chr15_21808273     AKia    T    A        0      0        2 
  15  chr15_21808273     AOna    T    A        0      0        2 
  15  chr15_21808273     ASom    T    A        0      0        2 
  15  chr15_21808273     HCab    T    A        0      0        2 
  15  chr15_21808273     HPrz    T    A        0      0        2 
  15  chr15_21808273     ZBoe    T    A        0      0        2 
  15  chr15_21808273     ZGre    T    A        0      0        2 
  15  chr15_21808273     ZHar    T    A      0.5      1        2 
  15  chr15_21808273   Sample    T    A        0      0        2 
  15  chr15_21828481     AAsi    T    A        0      0        2 
  15  chr15_21828481     AKia    T    A        0      0        2 
  15  chr15_21828481     AOna    T    A        0      0        2 
  15  chr15_21828481     ASom    T    A        0      0        2 
```
