## Supplementary File 1. Zonkey (Schubert et al. 2017) report for donkey specimen Ancient1. for "No genetic evidence yet for hinnies at Mazongshan (400-160 BCE), northwestern China": excl_ts.frq.strat (part 56 of 94)

```
  15  chr15_21828481     HCab    T    A      0.5      1        2 
  15  chr15_21828481     HPrz    T    A        1      2        2 
  15  chr15_21828481     ZBoe    T    A        0      0        2 
  15  chr15_21828481     ZGre    T    A        0      0        2 
  15  chr15_21828481     ZHar    T    A        0      0        2 
  15  chr15_21828481   Sample    T    A        0      0        2 
  15  chr15_21835052     AAsi    G    T        0      0        2 
  15  chr15_21835052     AKia    G    T        0      0        2 
  15  chr15_21835052     AOna    G    T        0      0        2 
  15  chr15_21835052     ASom    G    T        0      0        2 
  15  chr15_21835052     HCab    G    T        1      2        2 
  15  chr15_21835052     HPrz    G    T        1      2        2 
  15  chr15_21835052     ZBoe    G    T        0      0        2 
  15  chr15_21835052     ZGre    G    T        0      0        2 
  15  chr15_21835052     ZHar    G    T        0      0        2 
  15  chr15_21835052   Sample    G    T        0      0        2 
  15  chr15_21840810     AAsi    T    G        0      0        2 
  15  chr15_21840810     AKia    T    G        0      0        2 
  15  chr15_21840810     AOna    T    G        0      0        2 
  15  chr15_21840810     ASom    T    G        0      0        2 
  15  chr15_21840810     HCab    T    G        0      0        2 
  15  chr15_21840810     HPrz    T    G        0      0        2 
  15  chr15_21840810     ZBoe    T    G      0.5      1        2 
  15  chr15_21840810     ZGre    T    G        0      0        2 
  15  chr15_21840810     ZHar    T    G        0      0        2 
  15  chr15_21840810   Sample    T    G        0      0        2 
  15  chr15_21859442     AAsi    C    G        1      2        2 
  15  chr15_21859442     AKia    C    G        1      2        2 
  15  chr15_21859442     AOna    C    G        0      0        2 
  15  chr15_21859442     ASom    C    G        1      2        2 
  15  chr15_21859442     HCab    C    G        0      0        2 
  15  chr15_21859442     HPrz    C    G        0      0        2 
  15  chr15_21859442     ZBoe    C    G        0      0        2 
  15  chr15_21859442     ZGre    C    G        0      0        2 
  15  chr15_21859442     ZHar    C    G        0      0        2 
  15  chr15_21859442   Sample    C    G        1      2        2 
  15  chr15_21951903     AAsi    A    C        0      0        2 
  15  chr15_21951903     AKia    A    C        0      0        2 
  15  chr15_21951903     AOna    A    C        0      0        2 
  15  chr15_21951903     ASom    A    C        0      0        2 
  15  chr15_21951903     HCab    A    C      0.5      1        2 
  15  chr15_21951903     HPrz    A    C        0      0        2 
  15  chr15_21951903     ZBoe    A    C        0      0        2 
  15  chr15_21951903     ZGre    A    C        0      0        2 
  15  chr15_21951903     ZHar    A    C        0      0        2 
  15  chr15_21951903   Sample    A    C        0      0        2 
  15  chr15_21963179     AAsi    C    A        0      0        2 
  15  chr15_21963179     AKia    C    A        0      0        2 
  15  chr15_21963179     AOna    C    A        0      0        2 
  15  chr15_21963179     ASom    C    A        0      0        2 
  15  chr15_21963179     HCab    C    A        0      0        2 
  15  chr15_21963179     HPrz    C    A        1      2        2 
  15  chr15_21963179     ZBoe    C    A        0      0        2 
  15  chr15_21963179     ZGre    C    A        0      0        2 
  15  chr15_21963179     ZHar    C    A        0      0        2 
  15  chr15_21963179   Sample    C    A        0      0        2 
  15  chr15_21972018     AAsi    T    G        0      0        2 
  15  chr15_21972018     AKia    T    G        0      0        2 
  15  chr15_21972018     AOna    T    G        0      0        2 
  15  chr15_21972018     ASom    T    G        0      0        2 
  15  chr15_21972018     HCab    T    G        0      0        2 
  15  chr15_21972018     HPrz    T    G        0      0        2 
  15  chr15_21972018     ZBoe    T    G      0.5      1        2 
  15  chr15_21972018     ZGre    T    G        0      0        2 
  15  chr15_21972018     ZHar    T    G        0      0        2 
  15  chr15_21972018   Sample    T    G        0      0        2 
  15  chr15_21977592     AAsi    G    T        0      0        2 
  15  chr15_21977592     AKia    G    T        1      2        2 
  15  chr15_21977592     AOna    G    T      0.5      1        2 
  15  chr15_21977592     ASom    G    T        0      0        2 
  15  chr15_21977592     HCab    G    T        0      0        2 
  15  chr15_21977592     HPrz    G    T        0      0        2 
  15  chr15_21977592     ZBoe    G    T        0      0        2 
  15  chr15_21977592     ZGre    G    T        0      0        2 
  15  chr15_21977592     ZHar    G    T        0      0        2 
  15  chr15_21977592   Sample    G    T        0      0        2 
  15  chr15_21984558     AAsi    A    C        0      0        2 
  15  chr15_21984558     AKia    A    C        0      0        2 
  15  chr15_21984558     AOna    A    C        0      0        2 
  15  chr15_21984558     ASom    A    C        1      2        2 
  15  chr15_21984558     HCab    A    C        0      0        2 
  15  chr15_21984558     HPrz    A    C        0      0        2 
  15  chr15_21984558     ZBoe    A    C        0      0        2 
  15  chr15_21984558     ZGre    A    C        0      0        2 
  15  chr15_21984558     ZHar    A    C        0      0        2 
  15  chr15_21984558   Sample    A    C        0      0        2 
  15  chr15_21989458     AAsi    A    C        0      0        2 
  15  chr15_21989458     AKia    A    C        1      2        2 
  15  chr15_21989458     AOna    A    C      0.5      1        2 
  15  chr15_21989458     ASom    A    C        0      0        2 
  15  chr15_21989458     HCab    A    C        0      0        2 
  15  chr15_21989458     HPrz    A    C        0      0        2 
  15  chr15_21989458     ZBoe    A    C        0      0        2 
  15  chr15_21989458     ZGre    A    C        0      0        2 
  15  chr15_21989458     ZHar    A    C        0      0        2 
  15  chr15_21989458   Sample    A    C        0      0        2 
  15  chr15_21992918     AAsi    C    A        0      0        2 
  15  chr15_21992918     AKia    C    A        0      0        2 
  15  chr15_21992918     AOna    C    A        0      0        2 
  15  chr15_21992918     ASom    C    A        0      0        2 
  15  chr15_21992918     HCab    C    A        0      0        2 
  15  chr15_21992918     HPrz    C    A        0      0        2 
  15  chr15_21992918     ZBoe    C    A        1      2        2 
  15  chr15_21992918     ZGre    C    A        1      2        2 
  15  chr15_21992918     ZHar    C    A        1      2        2 
  15  chr15_21992918   Sample    C    A        0      0        2 
  15  chr15_22001824     AAsi    C    G        0      0        2 
  15  chr15_22001824     AKia    C    G        0      0        2 
  15  chr15_22001824     AOna    C    G      0.5      1        2 
  15  chr15_22001824     ASom    C    G        0      0        2 
  15  chr15_22001824     HCab    C    G        0      0        2 
  15  chr15_22001824     HPrz    C    G        0      0        2 
  15  chr15_22001824     ZBoe    C    G        0      0        2 
  15  chr15_22001824     ZGre    C    G        0      0        2 
  15  chr15_22001824     ZHar    C    G        0      0        2 
  15  chr15_22001824   Sample    C    G        0      0        2 
  15  chr15_22025856     AAsi    G    T        0      0        2 
  15  chr15_22025856     AKia    G    T        0      0        2 
  15  chr15_22025856     AOna    G    T        0      0        2 
  15  chr15_22025856     ASom    G    T      0.5      1        2 
  15  chr15_22025856     HCab    G    T        0      0        2 
  15  chr15_22025856     HPrz    G    T        0      0        2 
  15  chr15_22025856     ZBoe    G    T        0      0        2 
  15  chr15_22025856     ZGre    G    T        0      0        2 
  15  chr15_22025856     ZHar    G    T        0      0        2 
  15  chr15_22025856   Sample    G    T        0      0        2 
  15  chr15_22027862     AAsi    T    A        0      0        2 
  15  chr15_22027862     AKia    T    A        0      0        2 
  15  chr15_22027862     AOna    T    A        0      0        2 
  15  chr15_22027862     ASom    T    A        0      0        2 
  15  chr15_22027862     HCab    T    A        1      2        2 
  15  chr15_22027862     HPrz    T    A        1      2        2 
  15  chr15_22027862     ZBoe    T    A        0      0        2 
  15  chr15_22027862     ZGre    T    A        0      0        2 
  15  chr15_22027862     ZHar    T    A        0      0        2 
  15  chr15_22027862   Sample    T    A        0      0        2 
  15  chr15_22039961     AAsi    C    A        1      2        2 
  15  chr15_22039961     AKia    C    A      0.5      1        2 
  15  chr15_22039961     AOna    C    A      0.5      1        2 
  15  chr15_22039961     ASom    C    A        1      2        2 
  15  chr15_22039961     HCab    C    A        0      0        2 
  15  chr15_22039961     HPrz    C    A        0      0        2 
  15  chr15_22039961     ZBoe    C    A        0      0        2 
  15  chr15_22039961     ZGre    C    A        0      0        2 
  15  chr15_22039961     ZHar    C    A        0      0        2 
  15  chr15_22039961   Sample    C    A        1      2        2 
  15  chr15_22041920     AAsi    G    T        0      0        2 
  15  chr15_22041920     AKia    G    T        0      0        2 
  15  chr15_22041920     AOna    G    T        0      0        2 
  15  chr15_22041920     ASom    G    T        0      0        2 
  15  chr15_22041920     HCab    G    T      0.5      1        2 
  15  chr15_22041920     HPrz    G    T        1      2        2 
  15  chr15_22041920     ZBoe    G    T        0      0        2 
  15  chr15_22041920     ZGre    G    T        0      0        2 
  15  chr15_22041920     ZHar    G    T        0      0        2 
  15  chr15_22041920   Sample    G    T        0      0        2 
  15  chr15_22055920     AAsi    A    T        0      0        2 
  15  chr15_22055920     AKia    A    T        0      0        2 
  15  chr15_22055920     AOna    A    T        0      0        2 
  15  chr15_22055920     ASom    A    T        0      0        2 
  15  chr15_22055920     HCab    A    T        0      0        2 
  15  chr15_22055920     HPrz    A    T        0      0        2 
  15  chr15_22055920     ZBoe    A    T        0      0        2 
  15  chr15_22055920     ZGre    A    T        1      2        2 
  15  chr15_22055920     ZHar    A    T        0      0        2 
  15  chr15_22055920   Sample    A    T        0      0        2 
  15  chr15_22065390     AAsi    T    A        0      0        2 
  15  chr15_22065390     AKia    T    A        0      0        2 
  15  chr15_22065390     AOna    T    A        0      0        2 
  15  chr15_22065390     ASom    T    A        0      0        2 
  15  chr15_22065390     HCab    T    A      0.5      1        2 
  15  chr15_22065390     HPrz    T    A        0      0        2 
  15  chr15_22065390     ZBoe    T    A        0      0        2 
  15  chr15_22065390     ZGre    T    A        0      0        2 
  15  chr15_22065390     ZHar    T    A        0      0        2 
  15  chr15_22065390   Sample    T    A        0      0        2 
  15  chr15_22157930     AAsi    G    C        0      0        2 
  15  chr15_22157930     AKia    G    C        0      0        2 
  15  chr15_22157930     AOna    G    C        0      0        2 
  15  chr15_22157930     ASom    G    C        0      0        2 
  15  chr15_22157930     HCab    G    C        0      0        2 
  15  chr15_22157930     HPrz    G    C        0      0        2 
  15  chr15_22157930     ZBoe    G    C      0.5      1        2 
  15  chr15_22157930     ZGre    G    C        0      0        2 
  15  chr15_22157930     ZHar    G    C        0      0        2 
  15  chr15_22157930   Sample    G    C        0      0        2 
  15  chr15_22165309     AAsi    T    A        0      0        2 
  15  chr15_22165309     AKia    T    A        0      0        2 
  15  chr15_22165309     AOna    T    A        0      0        2 
  15  chr15_22165309     ASom    T    A        0      0        2 
  15  chr15_22165309     HCab    T    A        0      0        2 
  15  chr15_22165309     HPrz    T    A        0      0        2 
  15  chr15_22165309     ZBoe    T    A        0      0        2 
  15  chr15_22165309     ZGre    T    A        0      0        2 
  15  chr15_22165309     ZHar    T    A        1      2        2 
  15  chr15_22165309   Sample    T    A        0      0        2 
  15  chr15_22168887     AAsi    T    A        0      0        2 
  15  chr15_22168887     AKia    T    A        0      0        2 
  15  chr15_22168887     AOna    T    A        0      0        2 
  15  chr15_22168887     ASom    T    A        0      0        2 
  15  chr15_22168887     HCab    T    A        0      0        2 
  15  chr15_22168887     HPrz    T    A        0      0        2 
  15  chr15_22168887     ZBoe    T    A        0      0        2 
  15  chr15_22168887     ZGre    T    A        0      0        2 
  15  chr15_22168887     ZHar    T    A        1      2        2 
  15  chr15_22168887   Sample    T    A        0      0        2 
  15  chr15_22195846     AAsi    A    C        0      0        2 
  15  chr15_22195846     AKia    A    C        0      0        2 
  15  chr15_22195846     AOna    A    C        0      0        2 
  15  chr15_22195846     ASom    A    C        0      0        2 
  15  chr15_22195846     HCab    A    C        0      0        2 
  15  chr15_22195846     HPrz    A    C      0.5      1        2 
  15  chr15_22195846     ZBoe    A    C        0      0        2 
  15  chr15_22195846     ZGre    A    C        0      0        2 
  15  chr15_22195846     ZHar    A    C        0      0        2 
  15  chr15_22195846   Sample    A    C        0      0        2 
  15  chr15_22239496     AAsi    T    G        0      0        2 
  15  chr15_22239496     AKia    T    G      0.5      1        2 
  15  chr15_22239496     AOna    T    G        0      0        2 
  15  chr15_22239496     ASom    T    G        0      0        2 
  15  chr15_22239496     HCab    T    G        0      0        2 
  15  chr15_22239496     HPrz    T    G        0      0        2 
  15  chr15_22239496     ZBoe    T    G        0      0        2 
  15  chr15_22239496     ZGre    T    G        0      0        2 
  15  chr15_22239496     ZHar    T    G        0      0        2 
  15  chr15_22239496   Sample    T    G        0      0        2 
  15  chr15_22257666     AAsi    T    G        0      0        2 
  15  chr15_22257666     AKia    T    G        0      0        2 
  15  chr15_22257666     AOna    T    G        0      0        2 
  15  chr15_22257666     ASom    T    G        0      0        2 
  15  chr15_22257666     HCab    T    G        1      2        2 
  15  chr15_22257666     HPrz    T    G        1      2        2 
  15  chr15_22257666     ZBoe    T    G        0      0        2 
  15  chr15_22257666     ZGre    T    G        0      0        2 
  15  chr15_22257666     ZHar    T    G        0      0        2 
  15  chr15_22257666   Sample    T    G        0      0        2 
  15  chr15_22266934     AAsi    C    G        0      0        2 
  15  chr15_22266934     AKia    C    G        0      0        2 
  15  chr15_22266934     AOna    C    G        0      0        2 
  15  chr15_22266934     ASom    C    G        0      0        2 
  15  chr15_22266934     HCab    C    G        0      0        2 
  15  chr15_22266934     HPrz    C    G        0      0        2 
  15  chr15_22266934     ZBoe    C    G      0.5      1        2 
  15  chr15_22266934     ZGre    C    G        0      0        2 
  15  chr15_22266934     ZHar    C    G        0      0        2 
  15  chr15_22266934   Sample    C    G        0      0        2 
  15  chr15_22279856     AAsi    G    T        0      0        2 
  15  chr15_22279856     AKia    G    T        0      0        2 
  15  chr15_22279856     AOna    G    T        0      0        2 
  15  chr15_22279856     ASom    G    T        0      0        2 
  15  chr15_22279856     HCab    G    T        0      0        2 
  15  chr15_22279856     HPrz    G    T        0      0        2 
  15  chr15_22279856     ZBoe    G    T        0      0        2 
  15  chr15_22279856     ZGre    G    T      0.5      1        2 
  15  chr15_22279856     ZHar    G    T        0      0        2 
  15  chr15_22279856   Sample    G    T        0      0        2 
  15  chr15_22318819     AAsi    G    C        0      0        2 
  15  chr15_22318819     AKia    G    C      0.5      1        2 
  15  chr15_22318819     AOna    G    C        0      0        2 
  15  chr15_22318819     ASom    G    C        0      0        2 
  15  chr15_22318819     HCab    G    C        0      0        2 
  15  chr15_22318819     HPrz    G    C        0      0        2 
  15  chr15_22318819     ZBoe    G    C        0      0        2 
  15  chr15_22318819     ZGre    G    C        0      0        2 
  15  chr15_22318819     ZHar    G    C        0      0        2 
  15  chr15_22318819   Sample    G    C        0      0        2 
  15  chr15_22345827     AAsi    A    C        0      0        2 
  15  chr15_22345827     AKia    A    C        0      0        2 
  15  chr15_22345827     AOna    A    C        0      0        2 
  15  chr15_22345827     ASom    A    C        0      0        2 
  15  chr15_22345827     HCab    A    C        1      2        2 
  15  chr15_22345827     HPrz    A    C        1      2        2 
  15  chr15_22345827     ZBoe    A    C        0      0        2 
  15  chr15_22345827     ZGre    A    C        0      0        2 
  15  chr15_22345827     ZHar    A    C        0      0        2 
  15  chr15_22345827   Sample    A    C        0      0        2 
  15  chr15_22347169     AAsi    A    C        0      0        2 
  15  chr15_22347169     AKia    A    C        0      0        2 
  15  chr15_22347169     AOna    A    C        0      0        2 
  15  chr15_22347169     ASom    A    C        0      0        2 
  15  chr15_22347169     HCab    A    C        0      0        2 
  15  chr15_22347169     HPrz    A    C        0      0        2 
  15  chr15_22347169     ZBoe    A    C      0.5      1        2 
  15  chr15_22347169     ZGre    A    C        0      0        2 
  15  chr15_22347169     ZHar    A    C        0      0        2 
  15  chr15_22347169   Sample    A    C        0      0        2 
  15  chr15_22360198     AAsi    A    C        0      0        2 
  15  chr15_22360198     AKia    A    C        0      0        2 
  15  chr15_22360198     AOna    A    C        0      0        2 
  15  chr15_22360198     ASom    A    C        0      0        2 
  15  chr15_22360198     HCab    A    C        0      0        2 
  15  chr15_22360198     HPrz    A    C      0.5      1        2 
  15  chr15_22360198     ZBoe    A    C        0      0        2 
  15  chr15_22360198     ZGre    A    C        0      0        2 
  15  chr15_22360198     ZHar    A    C        0      0        2 
  15  chr15_22360198   Sample    A    C        0      0        2 
  15  chr15_22365544     AAsi    G    C        0      0        2 
  15  chr15_22365544     AKia    G    C        0      0        2 
  15  chr15_22365544     AOna    G    C        0      0        2 
  15  chr15_22365544     ASom    G    C        0      0        2 
  15  chr15_22365544     HCab    G    C        0      0        2 
  15  chr15_22365544     HPrz    G    C        0      0        2 
  15  chr15_22365544     ZBoe    G    C        0      0        2 
  15  chr15_22365544     ZGre    G    C        1      2        2 
  15  chr15_22365544     ZHar    G    C        0      0        2 
  15  chr15_22365544   Sample    G    C        0      0        2 
  15  chr15_22374118     AAsi    A    C        0      0        2 
  15  chr15_22374118     AKia    A    C        0      0        2 
  15  chr15_22374118     AOna    A    C        0      0        2 
  15  chr15_22374118     ASom    A    C        0      0        2 
  15  chr15_22374118     HCab    A    C        0      0        2 
  15  chr15_22374118     HPrz    A    C        0      0        2 
  15  chr15_22374118     ZBoe    A    C      0.5      1        2 
  15  chr15_22374118     ZGre    A    C        0      0        2 
  15  chr15_22374118     ZHar    A    C        0      0        2 
  15  chr15_22374118   Sample    A    C        0      0        2 
  15  chr15_22374765     AAsi    T    G        0      0        2 
  15  chr15_22374765     AKia    T    G        0      0        2 
  15  chr15_22374765     AOna    T    G        0      0        2 
  15  chr15_22374765     ASom    T    G        0      0        2 
  15  chr15_22374765     HCab    T    G      0.5      1        2 
  15  chr15_22374765     HPrz    T    G        0      0        2 
  15  chr15_22374765     ZBoe    T    G        0      0        2 
  15  chr15_22374765     ZGre    T    G        0      0        2 
  15  chr15_22374765     ZHar    T    G        0      0        2 
  15  chr15_22374765   Sample    T    G        0      0        2 
  15  chr15_22378603     AAsi    G    C        0      0        2 
  15  chr15_22378603     AKia    G    C        0      0        2 
  15  chr15_22378603     AOna    G    C        0      0        2 
  15  chr15_22378603     ASom    G    C        0      0        2 
  15  chr15_22378603     HCab    G    C        0      0        2 
  15  chr15_22378603     HPrz    G    C        0      0        2 
  15  chr15_22378603     ZBoe    G    C        1      2        2 
  15  chr15_22378603     ZGre    G    C        0      0        2 
  15  chr15_22378603     ZHar    G    C        0      0        2 
  15  chr15_22378603   Sample    G    C        0      0        2 
  15  chr15_22386095     AAsi    G    T        0      0        2 
  15  chr15_22386095     AKia    G    T        0      0        2 
  15  chr15_22386095     AOna    G    T        0      0        2 
  15  chr15_22386095     ASom    G    T        0      0        2 
  15  chr15_22386095     HCab    G    T        1      2        2 
  15  chr15_22386095     HPrz    G    T        1      2        2 
  15  chr15_22386095     ZBoe    G    T        0      0        2 
  15  chr15_22386095     ZGre    G    T        0      0        2 
  15  chr15_22386095     ZHar    G    T        0      0        2 
  15  chr15_22386095   Sample    G    T        0      0        2 
  15  chr15_22399992     AAsi    C    G        0      0        2 
  15  chr15_22399992     AKia    C    G        1      2        2 
  15  chr15_22399992     AOna    C    G        0      0        2 
  15  chr15_22399992     ASom    C    G        0      0        2 
  15  chr15_22399992     HCab    C    G        0      0        2 
  15  chr15_22399992     HPrz    C    G        0      0        2 
  15  chr15_22399992     ZBoe    C    G        0      0        2 
  15  chr15_22399992     ZGre    C    G        0      0        2 
  15  chr15_22399992     ZHar    C    G        0      0        2 
  15  chr15_22399992   Sample    C    G        0      0        2 
  15  chr15_22401115     AAsi    T    A        0      0        2 
  15  chr15_22401115     AKia    T    A        0      0        2 
  15  chr15_22401115     AOna    T    A        0      0        2 
  15  chr15_22401115     ASom    T    A        0      0        2 
  15  chr15_22401115     HCab    T    A        0      0        2 
  15  chr15_22401115     HPrz    T    A        0      0        2 
  15  chr15_22401115     ZBoe    T    A      0.5      1        2 
  15  chr15_22401115     ZGre    T    A        0      0        2 
  15  chr15_22401115     ZHar    T    A        0      0        2 
  15  chr15_22401115   Sample    T    A        0      0        2 
  15  chr15_22433880     AAsi    C    G        0      0        2 
  15  chr15_22433880     AKia    C    G        0      0        2 
  15  chr15_22433880     AOna    C    G      0.5      1        2 
  15  chr15_22433880     ASom    C    G        0      0        2 
  15  chr15_22433880     HCab    C    G        0      0        2 
  15  chr15_22433880     HPrz    C    G        0      0        2 
  15  chr15_22433880     ZBoe    C    G        0      0        2 
  15  chr15_22433880     ZGre    C    G        0      0        2 
  15  chr15_22433880     ZHar    C    G        0      0        2 
  15  chr15_22433880   Sample    C    G        0      0        2 
  15  chr15_22434143     AAsi    A    C        0      0        2 
  15  chr15_22434143     AKia    A    C        0      0        2 
  15  chr15_22434143     AOna    A    C        0      0        2 
  15  chr15_22434143     ASom    A    C        1      2        2 
  15  chr15_22434143     HCab    A    C        0      0        2 
  15  chr15_22434143     HPrz    A    C        0      0        2 
  15  chr15_22434143     ZBoe    A    C        0      0        2 
  15  chr15_22434143     ZGre    A    C        0      0        2 
  15  chr15_22434143     ZHar    A    C        0      0        2 
  15  chr15_22434143   Sample    A    C        0      0        2 
  15  chr15_22453655     AAsi    G    C        0      0        2 
  15  chr15_22453655     AKia    G    C        0      0        2 
  15  chr15_22453655     AOna    G    C        0      0        2 
  15  chr15_22453655     ASom    G    C        0      0        2 
  15  chr15_22453655     HCab    G    C        0      0        2 
  15  chr15_22453655     HPrz    G    C        0      0        2 
  15  chr15_22453655     ZBoe    G    C        0      0        2 
  15  chr15_22453655     ZGre    G    C        1      2        2 
  15  chr15_22453655     ZHar    G    C        0      0        2 
  15  chr15_22453655   Sample    G    C        0      0        2 
  15  chr15_22467858     AAsi    C    G        0      0        2 
  15  chr15_22467858     AKia    C    G        1      2        2 
  15  chr15_22467858     AOna    C    G      0.5      1        2 
  15  chr15_22467858     ASom    C    G        0      0        2 
  15  chr15_22467858     HCab    C    G        0      0        2 
  15  chr15_22467858     HPrz    C    G        0      0        2 
  15  chr15_22467858     ZBoe    C    G        0      0        2 
  15  chr15_22467858     ZGre    C    G        0      0        2 
  15  chr15_22467858     ZHar    C    G        0      0        2 
  15  chr15_22467858   Sample    C    G        0      0        2 
  15  chr15_22484859     AAsi    A    C        0      0        2 
  15  chr15_22484859     AKia    A    C        0      0        2 
  15  chr15_22484859     AOna    A    C        0      0        2 
  15  chr15_22484859     ASom    A    C        0      0        2 
  15  chr15_22484859     HCab    A    C        0      0        2 
  15  chr15_22484859     HPrz    A    C        0      0        2 
  15  chr15_22484859     ZBoe    A    C        0      0        2 
  15  chr15_22484859     ZGre    A    C        0      0        2 
  15  chr15_22484859     ZHar    A    C        1      2        2 
  15  chr15_22484859   Sample    A    C        0      0        2 
  15  chr15_22489144     AAsi    C    A        0      0        2 
  15  chr15_22489144     AKia    C    A        0      0        2 
  15  chr15_22489144     AOna    C    A        0      0        2 
  15  chr15_22489144     ASom    C    A        0      0        2 
  15  chr15_22489144     HCab    C    A        0      0        2 
  15  chr15_22489144     HPrz    C    A        0      0        2 
  15  chr15_22489144     ZBoe    C    A        0      0        2 
  15  chr15_22489144     ZGre    C    A        0      0        2 
  15  chr15_22489144     ZHar    C    A        1      2        2 
  15  chr15_22489144   Sample    C    A        0      0        2 
  15  chr15_22503287     AAsi    C    G        0      0        2 
  15  chr15_22503287     AKia    C    G        0      0        2 
  15  chr15_22503287     AOna    C    G        0      0        2 
  15  chr15_22503287     ASom    C    G        0      0        2 
  15  chr15_22503287     HCab    C    G        0      0        2 
  15  chr15_22503287     HPrz    C    G        1      2        2 
  15  chr15_22503287     ZBoe    C    G        0      0        2 
  15  chr15_22503287     ZGre    C    G        0      0        2 
  15  chr15_22503287     ZHar    C    G        0      0        2 
  15  chr15_22503287   Sample    C    G        0      0        2 
  15  chr15_22536687     AAsi    C    A        0      0        2 
  15  chr15_22536687     AKia    C    A        0      0        2 
  15  chr15_22536687     AOna    C    A        0      0        2 
  15  chr15_22536687     ASom    C    A        0      0        2 
  15  chr15_22536687     HCab    C    A        0      0        2 
  15  chr15_22536687     HPrz    C    A        0      0        2 
  15  chr15_22536687     ZBoe    C    A        0      0        2 
  15  chr15_22536687     ZGre    C    A        1      2        2 
  15  chr15_22536687     ZHar    C    A        0      0        2 
  15  chr15_22536687   Sample    C    A        0      0        2 
  15  chr15_22537316     AAsi    A    C        0      0        2 
  15  chr15_22537316     AKia    A    C        0      0        2 
  15  chr15_22537316     AOna    A    C        0      0        2 
  15  chr15_22537316     ASom    A    C        0      0        2 
  15  chr15_22537316     HCab    A    C        0      0        2 
  15  chr15_22537316     HPrz    A    C        0      0        2 
  15  chr15_22537316     ZBoe    A    C      0.5      1        2 
  15  chr15_22537316     ZGre    A    C        0      0        2 
  15  chr15_22537316     ZHar    A    C        0      0        2 
  15  chr15_22537316   Sample    A    C        0      0        2 
  15  chr15_22552381     AAsi    T    G        0      0        2 
  15  chr15_22552381     AKia    T    G        0      0        2 
  15  chr15_22552381     AOna    T    G      0.5      1        2 
  15  chr15_22552381     ASom    T    G        0      0        2 
  15  chr15_22552381     HCab    T    G        0      0        2 
  15  chr15_22552381     HPrz    T    G        0      0        2 
  15  chr15_22552381     ZBoe    T    G        0      0        2 
  15  chr15_22552381     ZGre    T    G        0      0        2 
  15  chr15_22552381     ZHar    T    G        0      0        2 
  15  chr15_22552381   Sample    T    G        0      0        2 
  15  chr15_22553572     AAsi    A    T        0      0        2 
  15  chr15_22553572     AKia    A    T        0      0        2 
  15  chr15_22553572     AOna    A    T        0      0        2 
  15  chr15_22553572     ASom    A    T        0      0        2 
  15  chr15_22553572     HCab    A    T        0      0        2 
  15  chr15_22553572     HPrz    A    T        0      0        2 
  15  chr15_22553572     ZBoe    A    T        0      0        2 
  15  chr15_22553572     ZGre    A    T        1      2        2 
  15  chr15_22553572     ZHar    A    T        0      0        2 
  15  chr15_22553572   Sample    A    T        0      0        2 
  15  chr15_22555279     AAsi    A    C        0      0        2 
  15  chr15_22555279     AKia    A    C        0      0        2 
  15  chr15_22555279     AOna    A    C      0.5      1        2 
  15  chr15_22555279     ASom    A    C        0      0        2 
  15  chr15_22555279     HCab    A    C        0      0        2 
  15  chr15_22555279     HPrz    A    C        0      0        2 
  15  chr15_22555279     ZBoe    A    C        0      0        2 
  15  chr15_22555279     ZGre    A    C        0      0        2 
  15  chr15_22555279     ZHar    A    C        0      0        2 
  15  chr15_22555279   Sample    A    C        0      0        2 
  15  chr15_22558324     AAsi    C    G        0      0        2 
  15  chr15_22558324     AKia    C    G        0      0        2 
  15  chr15_22558324     AOna    C    G        0      0        2 
  15  chr15_22558324     ASom    C    G        0      0        2 
  15  chr15_22558324     HCab    C    G        1      2        2 
  15  chr15_22558324     HPrz    C    G        1      2        2 
  15  chr15_22558324     ZBoe    C    G        0      0        2 
  15  chr15_22558324     ZGre    C    G        0      0        2 
  15  chr15_22558324     ZHar    C    G        0      0        2 
  15  chr15_22558324   Sample    C    G        0      0        2 
  15  chr15_22577254     AAsi    G    C        0      0        2 
  15  chr15_22577254     AKia    G    C        0      0        2 
  15  chr15_22577254     AOna    G    C        0      0        2 
  15  chr15_22577254     ASom    G    C        0      0        2 
  15  chr15_22577254     HCab    G    C        0      0        2 
  15  chr15_22577254     HPrz    G    C        0      0        2 
  15  chr15_22577254     ZBoe    G    C      0.5      1        2 
  15  chr15_22577254     ZGre    G    C        0      0        2 
  15  chr15_22577254     ZHar    G    C        0      0        2 
  15  chr15_22577254   Sample    G    C        0      0        2 
  15  chr15_22597621     AAsi    T    G        0      0        2 
  15  chr15_22597621     AKia    T    G        0      0        2 
  15  chr15_22597621     AOna    T    G        0      0        2 
  15  chr15_22597621     ASom    T    G        0      0        2 
  15  chr15_22597621     HCab    T    G        1      2        2 
  15  chr15_22597621     HPrz    T    G        1      2        2 
  15  chr15_22597621     ZBoe    T    G        0      0        2 
  15  chr15_22597621     ZGre    T    G        0      0        2 
  15  chr15_22597621     ZHar    T    G        0      0        2 
  15  chr15_22597621   Sample    T    G        0      0        2 
  15  chr15_22603638     AAsi    T    A        0      0        2 
  15  chr15_22603638     AKia    T    A      0.5      1        2 
  15  chr15_22603638     AOna    T    A        0      0        2 
  15  chr15_22603638     ASom    T    A        0      0        2 
  15  chr15_22603638     HCab    T    A        0      0        2 
  15  chr15_22603638     HPrz    T    A        0      0        2 
  15  chr15_22603638     ZBoe    T    A        0      0        2 
  15  chr15_22603638     ZGre    T    A        0      0        2 
  15  chr15_22603638     ZHar    T    A        0      0        2 
  15  chr15_22603638   Sample    T    A        0      0        2 
  15  chr15_22614904     AAsi    T    G        0      0        2 
  15  chr15_22614904     AKia    T    G        0      0        2 
  15  chr15_22614904     AOna    T    G        0      0        2 
  15  chr15_22614904     ASom    T    G        0      0        2 
  15  chr15_22614904     HCab    T    G        1      2        2 
  15  chr15_22614904     HPrz    T    G        1      2        2 
  15  chr15_22614904     ZBoe    T    G        0      0        2 
  15  chr15_22614904     ZGre    T    G        0      0        2 
  15  chr15_22614904     ZHar    T    G        0      0        2 
  15  chr15_22614904   Sample    T    G        0      0        2 
  15  chr15_22625017     AAsi    T    A        0      0        2 
  15  chr15_22625017     AKia    T    A        0      0        2 
  15  chr15_22625017     AOna    T    A        1      2        2 
  15  chr15_22625017     ASom    T    A        0      0        2 
  15  chr15_22625017     HCab    T    A        0      0        2 
  15  chr15_22625017     HPrz    T    A        0      0        2 
  15  chr15_22625017     ZBoe    T    A        0      0        2 
  15  chr15_22625017     ZGre    T    A        0      0        2 
  15  chr15_22625017     ZHar    T    A        0      0        2 
  15  chr15_22625017   Sample    T    A        0      0        2 
  15  chr15_22628578     AAsi    T    G        1      2        2 
  15  chr15_22628578     AKia    T    G        0      0        2 
  15  chr15_22628578     AOna    T    G        0      0        2 
  15  chr15_22628578     ASom    T    G        1      2        2 
  15  chr15_22628578     HCab    T    G        0      0        2 
  15  chr15_22628578     HPrz    T    G        0      0        2 
  15  chr15_22628578     ZBoe    T    G        0      0        2 
  15  chr15_22628578     ZGre    T    G        0      0        2 
  15  chr15_22628578     ZHar    T    G        0      0        2 
  15  chr15_22628578   Sample    T    G        1      2        2 
  15  chr15_22640890     AAsi    G    T        0      0        2 
  15  chr15_22640890     AKia    G    T        0      0        2 
  15  chr15_22640890     AOna    G    T        0      0        2 
  15  chr15_22640890     ASom    G    T        0      0        2 
  15  chr15_22640890     HCab    G    T        1      2        2 
  15  chr15_22640890     HPrz    G    T        1      2        2 
  15  chr15_22640890     ZBoe    G    T        0      0        2 
  15  chr15_22640890     ZGre    G    T        0      0        2 
  15  chr15_22640890     ZHar    G    T        0      0        2 
  15  chr15_22640890   Sample    G    T        0      0        2 
  15  chr15_22641577     AAsi    C    A        0      0        2 
  15  chr15_22641577     AKia    C    A        1      2        2 
  15  chr15_22641577     AOna    C    A        1      2        2 
  15  chr15_22641577     ASom    C    A        0      0        2 
  15  chr15_22641577     HCab    C    A        0      0        2 
  15  chr15_22641577     HPrz    C    A        0      0        2 
  15  chr15_22641577     ZBoe    C    A        0      0        2 
  15  chr15_22641577     ZGre    C    A        0      0        2 
  15  chr15_22641577     ZHar    C    A        0      0        2 
  15  chr15_22641577   Sample    C    A        0      0        2 
  15  chr15_22668046     AAsi    C    G        0      0        2 
  15  chr15_22668046     AKia    C    G        0      0        2 
  15  chr15_22668046     AOna    C    G        0      0        2 
  15  chr15_22668046     ASom    C    G        1      2        2 
  15  chr15_22668046     HCab    C    G        0      0        2 
  15  chr15_22668046     HPrz    C    G        0      0        2 
  15  chr15_22668046     ZBoe    C    G        0      0        2 
  15  chr15_22668046     ZGre    C    G        0      0        2 
  15  chr15_22668046     ZHar    C    G        0      0        2 
  15  chr15_22668046   Sample    C    G        0      0        2 
  15  chr15_22672158     AAsi    G    C        0      0        2 
  15  chr15_22672158     AKia    G    C      0.5      1        2 
  15  chr15_22672158     AOna    G    C        1      2        2 
  15  chr15_22672158     ASom    G    C        0      0        2 
  15  chr15_22672158     HCab    G    C        0      0        2 
  15  chr15_22672158     HPrz    G    C        0      0        2 
  15  chr15_22672158     ZBoe    G    C        0      0        2 
  15  chr15_22672158     ZGre    G    C        0      0        2 
  15  chr15_22672158     ZHar    G    C        0      0        2 
  15  chr15_22672158   Sample    G    C        0      0        2 
  15  chr15_22689575     AAsi    G    C        0      0        2 
  15  chr15_22689575     AKia    G    C        0      0        2 
  15  chr15_22689575     AOna    G    C        0      0        2 
  15  chr15_22689575     ASom    G    C        0      0        2 
  15  chr15_22689575     HCab    G    C        0      0        2 
  15  chr15_22689575     HPrz    G    C        0      0        2 
  15  chr15_22689575     ZBoe    G    C        0      0        2 
  15  chr15_22689575     ZGre    G    C        0      0        2 
  15  chr15_22689575     ZHar    G    C      0.5      1        2 
  15  chr15_22689575   Sample    G    C        0      0        2 
  15  chr15_22698548     AAsi    C    A        0      0        2 
  15  chr15_22698548     AKia    C    A        0      0        2 
  15  chr15_22698548     AOna    C    A        0      0        2 
  15  chr15_22698548     ASom    C    A        0      0        2 
  15  chr15_22698548     HCab    C    A        0      0        2 
  15  chr15_22698548     HPrz    C    A        0      0        2 
  15  chr15_22698548     ZBoe    C    A      0.5      1        2 
  15  chr15_22698548     ZGre    C    A        0      0        2 
  15  chr15_22698548     ZHar    C    A        0      0        2 
  15  chr15_22698548   Sample    C    A        0      0        2 
  15  chr15_22706992     AAsi    A    T        0      0        2 
  15  chr15_22706992     AKia    A    T        0      0        2 
  15  chr15_22706992     AOna    A    T        0      0        2 
  15  chr15_22706992     ASom    A    T        0      0        2 
  15  chr15_22706992     HCab    A    T        1      2        2 
  15  chr15_22706992     HPrz    A    T        1      2        2 
  15  chr15_22706992     ZBoe    A    T        0      0        2 
  15  chr15_22706992     ZGre    A    T        0      0        2 
  15  chr15_22706992     ZHar    A    T        0      0        2 
  15  chr15_22706992   Sample    A    T        0      0        2 
  15  chr15_22717795     AAsi    G    T        0      0        2 
  15  chr15_22717795     AKia    G    T        0      0        2 
  15  chr15_22717795     AOna    G    T        0      0        2 
  15  chr15_22717795     ASom    G    T        0      0        2 
  15  chr15_22717795     HCab    G    T        0      0        2 
  15  chr15_22717795     HPrz    G    T        0      0        2 
  15  chr15_22717795     ZBoe    G    T      0.5      1        2 
  15  chr15_22717795     ZGre    G    T        0      0        2 
  15  chr15_22717795     ZHar    G    T        0      0        2 
  15  chr15_22717795   Sample    G    T        0      0        2 
  15  chr15_22727974     AAsi    G    T        0      0        2 
  15  chr15_22727974     AKia    G    T        0      0        2 
  15  chr15_22727974     AOna    G    T        0      0        2 
  15  chr15_22727974     ASom    G    T        0      0        2 
  15  chr15_22727974     HCab    G    T        1      2        2 
  15  chr15_22727974     HPrz    G    T        1      2        2 
  15  chr15_22727974     ZBoe    G    T        0      0        2 
  15  chr15_22727974     ZGre    G    T        0      0        2 
  15  chr15_22727974     ZHar    G    T        0      0        2 
  15  chr15_22727974   Sample    G    T        0      0        2 
  15  chr15_22772720     AAsi    T    G        0      0        2 
  15  chr15_22772720     AKia    T    G        0      0        2 
  15  chr15_22772720     AOna    T    G        0      0        2 
  15  chr15_22772720     ASom    T    G        0      0        2 
  15  chr15_22772720     HCab    T    G        0      0        2 
  15  chr15_22772720     HPrz    T    G      0.5      1        2 
  15  chr15_22772720     ZBoe    T    G        0      0        2 
  15  chr15_22772720     ZGre    T    G        0      0        2 
  15  chr15_22772720     ZHar    T    G        0      0        2 
  15  chr15_22772720   Sample    T    G        0      0        2 
  15  chr15_22796912     AAsi    C    A        0      0        2 
  15  chr15_22796912     AKia    C    A        0      0        2 
  15  chr15_22796912     AOna    C    A        0      0        2 
  15  chr15_22796912     ASom    C    A        0      0        2 
  15  chr15_22796912     HCab    C    A        0      0        2 
  15  chr15_22796912     HPrz    C    A        0      0        2 
  15  chr15_22796912     ZBoe    C    A      0.5      1        2 
  15  chr15_22796912     ZGre    C    A        0      0        2 
  15  chr15_22796912     ZHar    C    A        0      0        2 
  15  chr15_22796912   Sample    C    A        0      0        2 
  15  chr15_22813951     AAsi    A    C        0      0        2 
  15  chr15_22813951     AKia    A    C        0      0        2 
  15  chr15_22813951     AOna    A    C        0      0        2 
  15  chr15_22813951     ASom    A    C        0      0        2 
  15  chr15_22813951     HCab    A    C        1      2        2 
  15  chr15_22813951     HPrz    A    C        0      0        2 
  15  chr15_22813951     ZBoe    A    C        0      0        2 
  15  chr15_22813951     ZGre    A    C        0      0        2 
  15  chr15_22813951     ZHar    A    C        0      0        2 
  15  chr15_22813951   Sample    A    C        0      0        2 
  15  chr15_22817619     AAsi    A    T        1      2        2 
  15  chr15_22817619     AKia    A    T        0      0        2 
  15  chr15_22817619     AOna    A    T        0      0        2 
  15  chr15_22817619     ASom    A    T      0.5      1        2 
  15  chr15_22817619     HCab    A    T        0      0        2 
  15  chr15_22817619     HPrz    A    T        0      0        2 
  15  chr15_22817619     ZBoe    A    T        0      0        2 
  15  chr15_22817619     ZGre    A    T        0      0        2 
  15  chr15_22817619     ZHar    A    T        0      0        2 
  15  chr15_22817619   Sample    A    T        1      2        2 
  15  chr15_22824752     AAsi    C    A        0      0        2 
  15  chr15_22824752     AKia    C    A        0      0        2 
  15  chr15_22824752     AOna    C    A        0      0        2 
  15  chr15_22824752     ASom    C    A        0      0        2 
  15  chr15_22824752     HCab    C    A        1      2        2 
  15  chr15_22824752     HPrz    C    A        0      0        2 
  15  chr15_22824752     ZBoe    C    A        0      0        2 
  15  chr15_22824752     ZGre    C    A        0      0        2 
  15  chr15_22824752     ZHar    C    A        0      0        2 
  15  chr15_22824752   Sample    C    A        0      0        2 
  15  chr15_22858564     AAsi    G    T        0      0        2 
  15  chr15_22858564     AKia    G    T        0      0        2 
  15  chr15_22858564     AOna    G    T        0      0        2 
  15  chr15_22858564     ASom    G    T        0      0        2 
  15  chr15_22858564     HCab    G    T        0      0        2 
  15  chr15_22858564     HPrz    G    T        0      0        2 
  15  chr15_22858564     ZBoe    G    T        0      0        2 
  15  chr15_22858564     ZGre    G    T      0.5      1        2 
  15  chr15_22858564     ZHar    G    T        0      0        2 
  15  chr15_22858564   Sample    G    T        0      0        2 
  15  chr15_22866762     AAsi    G    T        0      0        2 
  15  chr15_22866762     AKia    G    T        0      0        2 
  15  chr15_22866762     AOna    G    T        0      0        2 
  15  chr15_22866762     ASom    G    T        0      0        2 
  15  chr15_22866762     HCab    G    T        0      0        2 
  15  chr15_22866762     HPrz    G    T        0      0        2 
  15  chr15_22866762     ZBoe    G    T        0      0        2 
  15  chr15_22866762     ZGre    G    T        1      2        2 
  15  chr15_22866762     ZHar    G    T        0      0        2 
  15  chr15_22866762   Sample    G    T        0      0        2 
  15  chr15_22883087     AAsi    T    A        0      0        2 
  15  chr15_22883087     AKia    T    A        0      0        2 
  15  chr15_22883087     AOna    T    A        0      0        2 
  15  chr15_22883087     ASom    T    A        0      0        2 
  15  chr15_22883087     HCab    T    A        0      0        2 
  15  chr15_22883087     HPrz    T    A        0      0        2 
  15  chr15_22883087     ZBoe    T    A      0.5      1        2 
  15  chr15_22883087     ZGre    T    A        0      0        2 
  15  chr15_22883087     ZHar    T    A        0      0        2 
  15  chr15_22883087   Sample    T    A        0      0        2 
  15  chr15_22885509     AAsi    T    G        0      0        2 
  15  chr15_22885509     AKia    T    G        0      0        2 
  15  chr15_22885509     AOna    T    G        0      0        2 
  15  chr15_22885509     ASom    T    G        0      0        2 
  15  chr15_22885509     HCab    T    G        0      0        2 
  15  chr15_22885509     HPrz    T    G        0      0        2 
  15  chr15_22885509     ZBoe    T    G        0      0        2 
  15  chr15_22885509     ZGre    T    G        1      2        2 
  15  chr15_22885509     ZHar    T    G        0      0        2 
  15  chr15_22885509   Sample    T    G        0      0        2 
  15  chr15_22894123     AAsi    G    T        0      0        2 
  15  chr15_22894123     AKia    G    T        0      0        2 
  15  chr15_22894123     AOna    G    T        1      2        2 
  15  chr15_22894123     ASom    G    T        0      0        2 
  15  chr15_22894123     HCab    G    T        0      0        2 
  15  chr15_22894123     HPrz    G    T        0      0        2 
  15  chr15_22894123     ZBoe    G    T        0      0        2 
  15  chr15_22894123     ZGre    G    T        0      0        2 
  15  chr15_22894123     ZHar    G    T        0      0        2 
  15  chr15_22894123   Sample    G    T        0      0        2 
  15  chr15_22940816     AAsi    G    C        0      0        2 
  15  chr15_22940816     AKia    G    C        0      0        2 
  15  chr15_22940816     AOna    G    C        0      0        2 
  15  chr15_22940816     ASom    G    C        0      0        2 
  15  chr15_22940816     HCab    G    C        1      2        2 
  15  chr15_22940816     HPrz    G    C      0.5      1        2 
  15  chr15_22940816     ZBoe    G    C        0      0        2 
  15  chr15_22940816     ZGre    G    C        0      0        2 
  15  chr15_22940816     ZHar    G    C        0      0        2 
  15  chr15_22940816   Sample    G    C        0      0        2 
  15  chr15_22944903     AAsi    C    A        0      0        2 
  15  chr15_22944903     AKia    C    A        0      0        2 
  15  chr15_22944903     AOna    C    A        0      0        2 
  15  chr15_22944903     ASom    C    A        0      0        2 
  15  chr15_22944903     HCab    C    A        1      2        2 
  15  chr15_22944903     HPrz    C    A      0.5      1        2 
  15  chr15_22944903     ZBoe    C    A        0      0        2 
  15  chr15_22944903     ZGre    C    A        0      0        2 
  15  chr15_22944903     ZHar    C    A        0      0        2 
  15  chr15_22944903   Sample    C    A        0      0        2 
  15  chr15_22955693     AAsi    G    T        0      0        2 
  15  chr15_22955693     AKia    G    T        0      0        2 
  15  chr15_22955693     AOna    G    T        0      0        2 
  15  chr15_22955693     ASom    G    T        0      0        2 
  15  chr15_22955693     HCab    G    T        0      0        2 
  15  chr15_22955693     HPrz    G    T        0      0        2 
  15  chr15_22955693     ZBoe    G    T        1      2        2 
  15  chr15_22955693     ZGre    G    T        0      0        2 
  15  chr15_22955693     ZHar    G    T        0      0        2 
  15  chr15_22955693   Sample    G    T        0      0        2 
  15  chr15_22965567     AAsi    C    A        0      0        2 
  15  chr15_22965567     AKia    C    A        1      2        2 
  15  chr15_22965567     AOna    C    A        1      2        2 
  15  chr15_22965567     ASom    C    A        0      0        2 
  15  chr15_22965567     HCab    C    A        0      0        2 
  15  chr15_22965567     HPrz    C    A        0      0        2 
  15  chr15_22965567     ZBoe    C    A        0      0        2 
  15  chr15_22965567     ZGre    C    A        0      0        2 
  15  chr15_22965567     ZHar    C    A        0      0        2 
  15  chr15_22965567   Sample    C    A        0      0        2 
  15  chr15_22997282     AAsi    C    A        0      0        2 
  15  chr15_22997282     AKia    C    A        0      0        2 
  15  chr15_22997282     AOna    C    A        0      0        2 
  15  chr15_22997282     ASom    C    A        0      0        2 
  15  chr15_22997282     HCab    C    A        0      0        2 
  15  chr15_22997282     HPrz    C    A        0      0        2 
  15  chr15_22997282     ZBoe    C    A        0      0        2 
  15  chr15_22997282     ZGre    C    A      0.5      1        2 
  15  chr15_22997282     ZHar    C    A        0      0        2 
  15  chr15_22997282   Sample    C    A        0      0        2 
  15  chr15_23013066     AAsi    C    A      0.5      1        2 
  15  chr15_23013066     AKia    C    A        0      0        2 
  15  chr15_23013066     AOna    C    A        0      0        2 
  15  chr15_23013066     ASom    C    A        0      0        2 
  15  chr15_23013066     HCab    C    A        0      0        2 
  15  chr15_23013066     HPrz    C    A        0      0        2 
  15  chr15_23013066     ZBoe    C    A        0      0        2 
  15  chr15_23013066     ZGre    C    A        0      0        2 
  15  chr15_23013066     ZHar    C    A        0      0        2 
  15  chr15_23013066   Sample    C    A        0      0        2 
  15  chr15_23029052     AAsi    T    A        0      0        2 
  15  chr15_23029052     AKia    T    A        0      0        2 
  15  chr15_23029052     AOna    T    A        0      0        2 
  15  chr15_23029052     ASom    T    A        0      0        2 
  15  chr15_23029052     HCab    T    A        1      2        2 
  15  chr15_23029052     HPrz    T    A        1      2        2 
  15  chr15_23029052     ZBoe    T    A        0      0        2 
  15  chr15_23029052     ZGre    T    A        0      0        2 
  15  chr15_23029052     ZHar    T    A        0      0        2 
  15  chr15_23029052   Sample    T    A        0      0        2 
  15  chr15_23035012     AAsi    C    A        0      0        2 
  15  chr15_23035012     AKia    C    A        0      0        2 
  15  chr15_23035012     AOna    C    A        0      0        2 
  15  chr15_23035012     ASom    C    A        0      0        2 
  15  chr15_23035012     HCab    C    A        0      0        2 
  15  chr15_23035012     HPrz    C    A        0      0        2 
  15  chr15_23035012     ZBoe    C    A        1      2        2 
  15  chr15_23035012     ZGre    C    A        0      0        2 
  15  chr15_23035012     ZHar    C    A        0      0        2 
  15  chr15_23035012   Sample    C    A        0      0        2 
  15  chr15_23045219     AAsi    T    A        0      0        2 
  15  chr15_23045219     AKia    T    A        0      0        2 
  15  chr15_23045219     AOna    T    A        0      0        2 
  15  chr15_23045219     ASom    T    A        0      0        2 
  15  chr15_23045219     HCab    T    A        0      0        2 
  15  chr15_23045219     HPrz    T    A        0      0        2 
  15  chr15_23045219     ZBoe    T    A        0      0        2 
  15  chr15_23045219     ZGre    T    A        1      2        2 
  15  chr15_23045219     ZHar    T    A        0      0        2 
  15  chr15_23045219   Sample    T    A        0      0        2 
  15  chr15_23047455     AAsi    G    T        0      0        2 
  15  chr15_23047455     AKia    G    T        0      0        2 
  15  chr15_23047455     AOna    G    T        0      0        2 
  15  chr15_23047455     ASom    G    T        0      0        2 
  15  chr15_23047455     HCab    G    T        0      0        2 
  15  chr15_23047455     HPrz    G    T        0      0        2 
  15  chr15_23047455     ZBoe    G    T        0      0        2 
  15  chr15_23047455     ZGre    G    T        0      0        2 
  15  chr15_23047455     ZHar    G    T      0.5      1        2 
  15  chr15_23047455   Sample    G    T        0      0        2 
  15  chr15_23049204     AAsi    A    T        0      0        2 
  15  chr15_23049204     AKia    A    T        0      0        2 
  15  chr15_23049204     AOna    A    T        0      0        2 
  15  chr15_23049204     ASom    A    T        0      0        2 
  15  chr15_23049204     HCab    A    T        0      0        2 
  15  chr15_23049204     HPrz    A    T        0      0        2 
  15  chr15_23049204     ZBoe    A    T        0      0        2 
  15  chr15_23049204     ZGre    A    T        0      0        2 
  15  chr15_23049204     ZHar    A    T      0.5      1        2 
  15  chr15_23049204   Sample    A    T        0      0        2 
  15  chr15_23056139     AAsi    G    T        0      0        2 
  15  chr15_23056139     AKia    G    T        0      0        2 
  15  chr15_23056139     AOna    G    T        0      0        2 
  15  chr15_23056139     ASom    G    T        0      0        2 
  15  chr15_23056139     HCab    G    T      0.5      1        2 
  15  chr15_23056139     HPrz    G    T        1      2        2 
  15  chr15_23056139     ZBoe    G    T        0      0        2 
  15  chr15_23056139     ZGre    G    T        0      0        2 
  15  chr15_23056139     ZHar    G    T        0      0        2 
  15  chr15_23056139   Sample    G    T        0      0        2 
  15  chr15_23069790     AAsi    T    G        0      0        2 
  15  chr15_23069790     AKia    T    G        0      0        2 
  15  chr15_23069790     AOna    T    G        0      0        2 
  15  chr15_23069790     ASom    T    G        0      0        2 
  15  chr15_23069790     HCab    T    G      0.5      1        2 
  15  chr15_23069790     HPrz    T    G        1      2        2 
  15  chr15_23069790     ZBoe    T    G        0      0        2 
  15  chr15_23069790     ZGre    T    G        0      0        2 
  15  chr15_23069790     ZHar    T    G        0      0        2 
  15  chr15_23069790   Sample    T    G        0      0        2 
  15  chr15_23083587     AAsi    T    G        0      0        2 
  15  chr15_23083587     AKia    T    G        0      0        2 
  15  chr15_23083587     AOna    T    G        0      0        2 
  15  chr15_23083587     ASom    T    G        0      0        2 
  15  chr15_23083587     HCab    T    G        0      0        2 
  15  chr15_23083587     HPrz    T    G        0      0        2 
  15  chr15_23083587     ZBoe    T    G        1      2        2 
  15  chr15_23083587     ZGre    T    G        0      0        2 
  15  chr15_23083587     ZHar    T    G        0      0        2 
  15  chr15_23083587   Sample    T    G        0      0        2 
  15  chr15_23091390     AAsi    G    T        0      0        2 
  15  chr15_23091390     AKia    G    T        0      0        2 
  15  chr15_23091390     AOna    G    T        0      0        2 
  15  chr15_23091390     ASom    G    T        0      0        2 
  15  chr15_23091390     HCab    G    T        0      0        2 
  15  chr15_23091390     HPrz    G    T        0      0        2 
  15  chr15_23091390     ZBoe    G    T        1      2        2 
  15  chr15_23091390     ZGre    G    T        0      0        2 
  15  chr15_23091390     ZHar    G    T        0      0        2 
  15  chr15_23091390   Sample    G    T        0      0        2 
  15  chr15_23093164     AAsi    G    T        0      0        2 
  15  chr15_23093164     AKia    G    T        0      0        2 
  15  chr15_23093164     AOna    G    T        1      2        2 
  15  chr15_23093164     ASom    G    T        0      0        2 
  15  chr15_23093164     HCab    G    T        0      0        2 
  15  chr15_23093164     HPrz    G    T        0      0        2 
  15  chr15_23093164     ZBoe    G    T        0      0        2 
  15  chr15_23093164     ZGre    G    T        0      0        2 
  15  chr15_23093164     ZHar    G    T        0      0        2 
  15  chr15_23093164   Sample    G    T        0      0        2 
  15  chr15_23100908     AAsi    G    C        0      0        2 
  15  chr15_23100908     AKia    G    C        0      0        2 
  15  chr15_23100908     AOna    G    C        0      0        2 
  15  chr15_23100908     ASom    G    C        0      0        2 
  15  chr15_23100908     HCab    G    C        0      0        2 
  15  chr15_23100908     HPrz    G    C        0      0        2 
  15  chr15_23100908     ZBoe    G    C        1      2        2 
  15  chr15_23100908     ZGre    G    C        0      0        2 
  15  chr15_23100908     ZHar    G    C        0      0        2 
  15  chr15_23100908   Sample    G    C        0      0        2 
  15  chr15_23111486     AAsi    A    T        0      0        2 
  15  chr15_23111486     AKia    A    T        0      0        2 
  15  chr15_23111486     AOna    A    T        0      0        2 
  15  chr15_23111486     ASom    A    T        0      0        2 
  15  chr15_23111486     HCab    A    T      0.5      1        2 
  15  chr15_23111486     HPrz    A    T        0      0        2 
  15  chr15_23111486     ZBoe    A    T        0      0        2 
  15  chr15_23111486     ZGre    A    T        0      0        2 
  15  chr15_23111486     ZHar    A    T        0      0        2 
  15  chr15_23111486   Sample    A    T        0      0        2 
  15  chr15_23137235     AAsi    C    A        0      0        2 
  15  chr15_23137235     AKia    C    A        0      0        2 
  15  chr15_23137235     AOna    C    A        0      0        2 
  15  chr15_23137235     ASom    C    A        0      0        2 
  15  chr15_23137235     HCab    C    A        1      2        2 
  15  chr15_23137235     HPrz    C    A        1      2        2 
  15  chr15_23137235     ZBoe    C    A        0      0        2 
  15  chr15_23137235     ZGre    C    A        0      0        2 
  15  chr15_23137235     ZHar    C    A        0      0        2 
  15  chr15_23137235   Sample    C    A        0      0        2 
  15  chr15_23142607     AAsi    T    G        0      0        2 
  15  chr15_23142607     AKia    T    G        0      0        2 
  15  chr15_23142607     AOna    T    G        0      0        2 
  15  chr15_23142607     ASom    T    G        0      0        2 
  15  chr15_23142607     HCab    T    G        0      0        2 
  15  chr15_23142607     HPrz    T    G        0      0        2 
  15  chr15_23142607     ZBoe    T    G        0      0        2 
  15  chr15_23142607     ZGre    T    G        0      0        2 
  15  chr15_23142607     ZHar    T    G        1      2        2 
  15  chr15_23142607   Sample    T    G        0      0        2 
  15  chr15_23145114     AAsi    G    T        0      0        2 
  15  chr15_23145114     AKia    G    T        0      0        2 
  15  chr15_23145114     AOna    G    T        0      0        2 
  15  chr15_23145114     ASom    G    T        0      0        2 
  15  chr15_23145114     HCab    G    T        0      0        2 
  15  chr15_23145114     HPrz    G    T        0      0        2 
  15  chr15_23145114     ZBoe    G    T        0      0        2 
  15  chr15_23145114     ZGre    G    T        1      2        2 
  15  chr15_23145114     ZHar    G    T        0      0        2 
  15  chr15_23145114   Sample    G    T        0      0        2 
  15  chr15_23146300     AAsi    C    G        0      0        2 
  15  chr15_23146300     AKia    C    G        0      0        2 
  15  chr15_23146300     AOna    C    G        0      0        2 
  15  chr15_23146300     ASom    C    G        0      0        2 
  15  chr15_23146300     HCab    C    G        1      2        2 
  15  chr15_23146300     HPrz    C    G        1      2        2 
  15  chr15_23146300     ZBoe    C    G        0      0        2 
  15  chr15_23146300     ZGre    C    G        0      0        2 
  15  chr15_23146300     ZHar    C    G        0      0        2 
  15  chr15_23146300   Sample    C    G        0      0        2 
  15  chr15_23160567     AAsi    T    A        0      0        2 
  15  chr15_23160567     AKia    T    A        0      0        2 
  15  chr15_23160567     AOna    T    A        0      0        2 
  15  chr15_23160567     ASom    T    A        0      0        2 
  15  chr15_23160567     HCab    T    A      0.5      1        2 
  15  chr15_23160567     HPrz    T    A        0      0        2 
  15  chr15_23160567     ZBoe    T    A        0      0        2 
  15  chr15_23160567     ZGre    T    A        0      0        2 
  15  chr15_23160567     ZHar    T    A        0      0        2 
  15  chr15_23160567   Sample    T    A        0      0        2 
  15  chr15_23176038     AAsi    G    C        0      0        2 
  15  chr15_23176038     AKia    G    C        1      2        2 
  15  chr15_23176038     AOna    G    C        1      2        2 
  15  chr15_23176038     ASom    G    C        0      0        2 
  15  chr15_23176038     HCab    G    C        0      0        2 
  15  chr15_23176038     HPrz    G    C        0      0        2 
  15  chr15_23176038     ZBoe    G    C        0      0        2 
  15  chr15_23176038     ZGre    G    C        0      0        2 
  15  chr15_23176038     ZHar    G    C        0      0        2 
  15  chr15_23176038   Sample    G    C        0      0        2 
  15  chr15_23195576     AAsi    A    C        0      0        2 
  15  chr15_23195576     AKia    A    C        0      0        2 
  15  chr15_23195576     AOna    A    C        0      0        2 
  15  chr15_23195576     ASom    A    C        0      0        2 
  15  chr15_23195576     HCab    A    C        0      0        2 
  15  chr15_23195576     HPrz    A    C      0.5      1        2 
  15  chr15_23195576     ZBoe    A    C        0      0        2 
  15  chr15_23195576     ZGre    A    C        0      0        2 
  15  chr15_23195576     ZHar    A    C        0      0        2 
  15  chr15_23195576   Sample    A    C        0      0        2 
  15  chr15_23202386     AAsi    C    G        0      0        2 
  15  chr15_23202386     AKia    C    G        0      0        2 
  15  chr15_23202386     AOna    C    G        0      0        2 
  15  chr15_23202386     ASom    C    G        0      0        2 
  15  chr15_23202386     HCab    C    G        0      0        2 
  15  chr15_23202386     HPrz    C    G        0      0        2 
  15  chr15_23202386     ZBoe    C    G        0      0        2 
  15  chr15_23202386     ZGre    C    G        0      0        2 
  15  chr15_23202386     ZHar    C    G        1      2        2 
  15  chr15_23202386   Sample    C    G        0      0        2 
  15  chr15_23208003     AAsi    C    A        0      0        2 
  15  chr15_23208003     AKia    C    A        0      0        2 
  15  chr15_23208003     AOna    C    A        0      0        2 
  15  chr15_23208003     ASom    C    A        0      0        2 
  15  chr15_23208003     HCab    C    A        0      0        2 
  15  chr15_23208003     HPrz    C    A        0      0        2 
  15  chr15_23208003     ZBoe    C    A        0      0        2 
  15  chr15_23208003     ZGre    C    A      0.5      1        2 
  15  chr15_23208003     ZHar    C    A        0      0        2 
  15  chr15_23208003   Sample    C    A        0      0        2 
  15  chr15_23252556     AAsi    G    C        0      0        2 
  15  chr15_23252556     AKia    G    C        0      0        2 
  15  chr15_23252556     AOna    G    C        0      0        2 
  15  chr15_23252556     ASom    G    C        0      0        2 
  15  chr15_23252556     HCab    G    C        0      0        2 
  15  chr15_23252556     HPrz    G    C        0      0        2 
  15  chr15_23252556     ZBoe    G    C        0      0        2 
  15  chr15_23252556     ZGre    G    C        1      2        2 
  15  chr15_23252556     ZHar    G    C        0      0        2 
  15  chr15_23252556   Sample    G    C        0      0        2 
  15  chr15_23262217     AAsi    C    G        0      0        2 
  15  chr15_23262217     AKia    C    G        0      0        2 
  15  chr15_23262217     AOna    C    G        0      0        2 
  15  chr15_23262217     ASom    C    G        0      0        2 
  15  chr15_23262217     HCab    C    G        0      0        2 
  15  chr15_23262217     HPrz    C    G      0.5      1        2 
  15  chr15_23262217     ZBoe    C    G        0      0        2 
  15  chr15_23262217     ZGre    C    G        0      0        2 
  15  chr15_23262217     ZHar    C    G        0      0        2 
  15  chr15_23262217   Sample    C    G        0      0        2 
  15  chr15_23264342     AAsi    T    G        0      0        2 
  15  chr15_23264342     AKia    T    G        0      0        2 
  15  chr15_23264342     AOna    T    G        0      0        2 
  15  chr15_23264342     ASom    T    G        0      0        2 
  15  chr15_23264342     HCab    T    G        0      0        2 
  15  chr15_23264342     HPrz    T    G        0      0        2 
  15  chr15_23264342     ZBoe    T    G        0      0        2 
  15  chr15_23264342     ZGre    T    G        0      0        2 
  15  chr15_23264342     ZHar    T    G        1      2        2 
  15  chr15_23264342   Sample    T    G        0      0        2 
  15  chr15_23277651     AAsi    T    G        0      0        2 
  15  chr15_23277651     AKia    T    G        0      0        2 
  15  chr15_23277651     AOna    T    G        0      0        2 
  15  chr15_23277651     ASom    T    G        0      0        2 
  15  chr15_23277651     HCab    T    G        1      2        2 
  15  chr15_23277651     HPrz    T    G        1      2        2 
  15  chr15_23277651     ZBoe    T    G        0      0        2 
  15  chr15_23277651     ZGre    T    G        0      0        2 
  15  chr15_23277651     ZHar    T    G        0      0        2 
  15  chr15_23277651   Sample    T    G        0      0        2 
  15  chr15_23297778     AAsi    C    A        0      0        2 
  15  chr15_23297778     AKia    C    A        0      0        2 
  15  chr15_23297778     AOna    C    A        0      0        2 
  15  chr15_23297778     ASom    C    A        0      0        2 
  15  chr15_23297778     HCab    C    A        0      0        2 
  15  chr15_23297778     HPrz    C    A        0      0        2 
  15  chr15_23297778     ZBoe    C    A        0      0        2 
  15  chr15_23297778     ZGre    C    A        0      0        2 
  15  chr15_23297778     ZHar    C    A      0.5      1        2 
  15  chr15_23297778   Sample    C    A        0      0        2 
  15  chr15_23302785     AAsi    C    G        0      0        2 
  15  chr15_23302785     AKia    C    G        0      0        2 
  15  chr15_23302785     AOna    C    G        0      0        2 
  15  chr15_23302785     ASom    C    G        0      0        2 
  15  chr15_23302785     HCab    C    G        0      0        2 
  15  chr15_23302785     HPrz    C    G        0      0        2 
  15  chr15_23302785     ZBoe    C    G      0.5      1        2 
  15  chr15_23302785     ZGre    C    G        0      0        2 
  15  chr15_23302785     ZHar    C    G        0      0        2 
  15  chr15_23302785   Sample    C    G        0      0        2 
  15  chr15_23306689     AAsi    G    C        0      0        2 
  15  chr15_23306689     AKia    G    C        0      0        2 
  15  chr15_23306689     AOna    G    C        0      0        2 
  15  chr15_23306689     ASom    G    C        0      0        2 
  15  chr15_23306689     HCab    G    C        0      0        2 
  15  chr15_23306689     HPrz    G    C        0      0        2 
  15  chr15_23306689     ZBoe    G    C        0      0        2 
  15  chr15_23306689     ZGre    G    C        0      0        2 
  15  chr15_23306689     ZHar    G    C        1      2        2 
  15  chr15_23306689   Sample    G    C        0      0        2 
  15  chr15_23317675     AAsi    T    G        0      0        2 
  15  chr15_23317675     AKia    T    G        0      0        2 
  15  chr15_23317675     AOna    T    G        0      0        2 
  15  chr15_23317675     ASom    T    G        0      0        2 
  15  chr15_23317675     HCab    T    G        0      0        2 
  15  chr15_23317675     HPrz    T    G        0      0        2 
  15  chr15_23317675     ZBoe    T    G        0      0        2 
  15  chr15_23317675     ZGre    T    G        1      2        2 
  15  chr15_23317675     ZHar    T    G        0      0        2 
  15  chr15_23317675   Sample    T    G        0      0        2 
  15  chr15_23317973     AAsi    G    T        0      0        2 
  15  chr15_23317973     AKia    G    T        0      0        2 
  15  chr15_23317973     AOna    G    T        0      0        2 
  15  chr15_23317973     ASom    G    T        0      0        2 
  15  chr15_23317973     HCab    G    T        0      0        2 
  15  chr15_23317973     HPrz    G    T        0      0        2 
  15  chr15_23317973     ZBoe    G    T      0.5      1        2 
  15  chr15_23317973     ZGre    G    T        0      0        2 
  15  chr15_23317973     ZHar    G    T        0      0        2 
  15  chr15_23317973   Sample    G    T        0      0        2 
  15  chr15_23327282     AAsi    C    A        0      0        2 
  15  chr15_23327282     AKia    C    A        0      0        2 
  15  chr15_23327282     AOna    C    A        0      0        2 
  15  chr15_23327282     ASom    C    A        0      0        2 
  15  chr15_23327282     HCab    C    A        0      0        2 
  15  chr15_23327282     HPrz    C    A        0      0        2 
  15  chr15_23327282     ZBoe    C    A        0      0        2 
  15  chr15_23327282     ZGre    C    A        0      0        2 
  15  chr15_23327282     ZHar    C    A        1      2        2 
  15  chr15_23327282   Sample    C    A        0      0        2 
  15  chr15_23336103     AAsi    T    G        0      0        2 
  15  chr15_23336103     AKia    T    G        0      0        2 
  15  chr15_23336103     AOna    T    G        0      0        2 
  15  chr15_23336103     ASom    T    G        0      0        2 
  15  chr15_23336103     HCab    T    G        1      2        2 
  15  chr15_23336103     HPrz    T    G        1      2        2 
  15  chr15_23336103     ZBoe    T    G        0      0        2 
  15  chr15_23336103     ZGre    T    G        0      0        2 
  15  chr15_23336103     ZHar    T    G        0      0        2 
  15  chr15_23336103   Sample    T    G        0      0        2 
  15  chr15_23352051     AAsi    G    C        0      0        2 
  15  chr15_23352051     AKia    G    C        0      0        2 
  15  chr15_23352051     AOna    G    C        0      0        2 
  15  chr15_23352051     ASom    G    C        0      0        2 
  15  chr15_23352051     HCab    G    C        1      2        2 
  15  chr15_23352051     HPrz    G    C        1      2        2 
  15  chr15_23352051     ZBoe    G    C        0      0        2 
  15  chr15_23352051     ZGre    G    C        0      0        2 
  15  chr15_23352051     ZHar    G    C        0      0        2 
  15  chr15_23352051   Sample    G    C        0      0        2 
  15  chr15_23357502     AAsi    T    G        0      0        2 
  15  chr15_23357502     AKia    T    G        0      0        2 
  15  chr15_23357502     AOna    T    G        0      0        2 
  15  chr15_23357502     ASom    T    G      0.5      1        2 
  15  chr15_23357502     HCab    T    G        0      0        2 
  15  chr15_23357502     HPrz    T    G        0      0        2 
  15  chr15_23357502     ZBoe    T    G        0      0        2 
  15  chr15_23357502     ZGre    T    G        0      0        2 
  15  chr15_23357502     ZHar    T    G        0      0        2 
  15  chr15_23357502   Sample    T    G        0      0        2 
  15  chr15_23377588     AAsi    T    G        0      0        2 
  15  chr15_23377588     AKia    T    G        0      0        2 
  15  chr15_23377588     AOna    T    G        0      0        2 
  15  chr15_23377588     ASom    T    G        0      0        2 
  15  chr15_23377588     HCab    T    G        1      2        2 
  15  chr15_23377588     HPrz    T    G        1      2        2 
  15  chr15_23377588     ZBoe    T    G        0      0        2 
  15  chr15_23377588     ZGre    T    G        0      0        2 
  15  chr15_23377588     ZHar    T    G        0      0        2 
  15  chr15_23377588   Sample    T    G        0      0        2 
  15  chr15_23411296     AAsi    T    G        0      0        2 
  15  chr15_23411296     AKia    T    G        0      0        2 
  15  chr15_23411296     AOna    T    G        0      0        2 
  15  chr15_23411296     ASom    T    G        1      2        2 
  15  chr15_23411296     HCab    T    G        0      0        2 
  15  chr15_23411296     HPrz    T    G        0      0        2 
  15  chr15_23411296     ZBoe    T    G        0      0        2 
  15  chr15_23411296     ZGre    T    G        0      0        2 
  15  chr15_23411296     ZHar    T    G        0      0        2 
  15  chr15_23411296   Sample    T    G        0      0        2 
  15  chr15_23421032     AAsi    C    G        0      0        2 
  15  chr15_23421032     AKia    C    G        1      2        2 
  15  chr15_23421032     AOna    C    G        0      0        2 
  15  chr15_23421032     ASom    C    G        0      0        2 
  15  chr15_23421032     HCab    C    G        0      0        2 
  15  chr15_23421032     HPrz    C    G        0      0        2 
  15  chr15_23421032     ZBoe    C    G        0      0        2 
  15  chr15_23421032     ZGre    C    G        0      0        2 
  15  chr15_23421032     ZHar    C    G        0      0        2 
  15  chr15_23421032   Sample    C    G        0      0        2 
  15  chr15_23444231     AAsi    T    G        0      0        2 
  15  chr15_23444231     AKia    T    G        0      0        2 
  15  chr15_23444231     AOna    T    G        0      0        2 
  15  chr15_23444231     ASom    T    G        0      0        2 
  15  chr15_23444231     HCab    T    G      0.5      1        2 
  15  chr15_23444231     HPrz    T    G        0      0        2 
  15  chr15_23444231     ZBoe    T    G        0      0        2 
  15  chr15_23444231     ZGre    T    G        0      0        2 
  15  chr15_23444231     ZHar    T    G        0      0        2 
  15  chr15_23444231   Sample    T    G        0      0        2 
  15  chr15_23444244     AAsi    C    G        0      0        2 
  15  chr15_23444244     AKia    C    G        0      0        2 
  15  chr15_23444244     AOna    C    G        0      0        2 
  15  chr15_23444244     ASom    C    G        0      0        2 
  15  chr15_23444244     HCab    C    G        0      0        2 
  15  chr15_23444244     HPrz    C    G      0.5      1        2 
  15  chr15_23444244     ZBoe    C    G        0      0        2 
  15  chr15_23444244     ZGre    C    G        0      0        2 
  15  chr15_23444244     ZHar    C    G        0      0        2 
  15  chr15_23444244   Sample    C    G        0      0        2 
  15  chr15_23446943     AAsi    T    G        0      0        2 
  15  chr15_23446943     AKia    T    G        0      0        2 
  15  chr15_23446943     AOna    T    G        0      0        2 
  15  chr15_23446943     ASom    T    G        0      0        2 
  15  chr15_23446943     HCab    T    G        0      0        2 
  15  chr15_23446943     HPrz    T    G        0      0        2 
  15  chr15_23446943     ZBoe    T    G      0.5      1        2 
  15  chr15_23446943     ZGre    T    G        0      0        2 
  15  chr15_23446943     ZHar    T    G        0      0        2 
  15  chr15_23446943   Sample    T    G        0      0        2 
  15  chr15_23463722     AAsi    T    G        0      0        2 
  15  chr15_23463722     AKia    T    G        0      0        2 
  15  chr15_23463722     AOna    T    G        0      0        2 
  15  chr15_23463722     ASom    T    G        0      0        2 
  15  chr15_23463722     HCab    T    G        0      0        2 
  15  chr15_23463722     HPrz    T    G        0      0        2 
  15  chr15_23463722     ZBoe    T    G        0      0        2 
  15  chr15_23463722     ZGre    T    G        1      2        2 
  15  chr15_23463722     ZHar    T    G        0      0        2 
  15  chr15_23463722   Sample    T    G        0      0        2 
  15  chr15_23491603     AAsi    A    T        0      0        2 
  15  chr15_23491603     AKia    A    T        0      0        2 
  15  chr15_23491603     AOna    A    T        0      0        2 
  15  chr15_23491603     ASom    A    T        0      0        2 
  15  chr15_23491603     HCab    A    T        0      0        2 
  15  chr15_23491603     HPrz    A    T        0      0        2 
  15  chr15_23491603     ZBoe    A    T      0.5      1        2 
  15  chr15_23491603     ZGre    A    T        0      0        2 
  15  chr15_23491603     ZHar    A    T        0      0        2 
  15  chr15_23491603   Sample    A    T        0      0        2 
  15  chr15_23497782     AAsi    C    G        0      0        2 
  15  chr15_23497782     AKia    C    G        0      0        2 
  15  chr15_23497782     AOna    C    G        0      0        2 
  15  chr15_23497782     ASom    C    G        1      2        2 
  15  chr15_23497782     HCab    C    G        0      0        2 
  15  chr15_23497782     HPrz    C    G        0      0        2 
  15  chr15_23497782     ZBoe    C    G        0      0        2 
  15  chr15_23497782     ZGre    C    G        0      0        2 
  15  chr15_23497782     ZHar    C    G        0      0        2 
  15  chr15_23497782   Sample    C    G        0      0        2 
  15  chr15_23514774     AAsi    G    T        1      2        2 
  15  chr15_23514774     AKia    G    T        0      0        2 
  15  chr15_23514774     AOna    G    T        0      0        2 
  15  chr15_23514774     ASom    G    T        0      0        2 
  15  chr15_23514774     HCab    G    T        0      0        2 
  15  chr15_23514774     HPrz    G    T        0      0        2 
  15  chr15_23514774     ZBoe    G    T        0      0        2 
  15  chr15_23514774     ZGre    G    T        0      0        2 
  15  chr15_23514774     ZHar    G    T        0      0        2 
  15  chr15_23514774   Sample    G    T        0      0        2 
  15  chr15_23517286     AAsi    A    T        0      0        2 
  15  chr15_23517286     AKia    A    T        0      0        2 
  15  chr15_23517286     AOna    A    T        0      0        2 
  15  chr15_23517286     ASom    A    T        0      0        2 
  15  chr15_23517286     HCab    A    T        1      2        2 
  15  chr15_23517286     HPrz    A    T        1      2        2 
  15  chr15_23517286     ZBoe    A    T        0      0        2 
  15  chr15_23517286     ZGre    A    T        0      0        2 
  15  chr15_23517286     ZHar    A    T        0      0        2 
  15  chr15_23517286   Sample    A    T        0      0        2 
  15  chr15_23517590     AAsi    C    G        0      0        2 
  15  chr15_23517590     AKia    C    G        0      0        2 
  15  chr15_23517590     AOna    C    G        0      0        2 
  15  chr15_23517590     ASom    C    G        0      0        2 
  15  chr15_23517590     HCab    C    G        0      0        2 
  15  chr15_23517590     HPrz    C    G      0.5      1        2 
  15  chr15_23517590     ZBoe    C    G        0      0        2 
  15  chr15_23517590     ZGre    C    G        0      0        2 
  15  chr15_23517590     ZHar    C    G        0      0        2 
  15  chr15_23517590   Sample    C    G        0      0        2 
  15  chr15_23529335     AAsi    T    A        0      0        2 
  15  chr15_23529335     AKia    T    A        0      0        2 
  15  chr15_23529335     AOna    T    A        0      0        2 
  15  chr15_23529335     ASom    T    A        0      0        2 
  15  chr15_23529335     HCab    T    A        0      0        2 
  15  chr15_23529335     HPrz    T    A        0      0        2 
  15  chr15_23529335     ZBoe    T    A        1      2        2 
  15  chr15_23529335     ZGre    T    A        0      0        2 
  15  chr15_23529335     ZHar    T    A        0      0        2 
  15  chr15_23529335   Sample    T    A        0      0        2 
  15  chr15_23531850     AAsi    G    T        0      0        2 
  15  chr15_23531850     AKia    G    T        1      2        2 
  15  chr15_23531850     AOna    G    T        1      2        2 
  15  chr15_23531850     ASom    G    T        0      0        2 
  15  chr15_23531850     HCab    G    T        0      0        2 
  15  chr15_23531850     HPrz    G    T        0      0        2 
  15  chr15_23531850     ZBoe    G    T        0      0        2 
  15  chr15_23531850     ZGre    G    T        0      0        2 
  15  chr15_23531850     ZHar    G    T        0      0        2 
  15  chr15_23531850   Sample    G    T        0      0        2 
  15  chr15_23539861     AAsi    C    G        0      0        2 
  15  chr15_23539861     AKia    C    G        0      0        2 
  15  chr15_23539861     AOna    C    G        0      0        2 
  15  chr15_23539861     ASom    C    G        0      0        2 
  15  chr15_23539861     HCab    C    G        0      0        2 
  15  chr15_23539861     HPrz    C    G        0      0        2 
  15  chr15_23539861     ZBoe    C    G        0      0        2 
  15  chr15_23539861     ZGre    C    G        1      2        2 
  15  chr15_23539861     ZHar    C    G        0      0        2 
  15  chr15_23539861   Sample    C    G        0      0        2 
  15  chr15_23604223     AAsi    G    T        1      2        2 
  15  chr15_23604223     AKia    G    T        0      0        2 
  15  chr15_23604223     AOna    G    T        0      0        2 
  15  chr15_23604223     ASom    G    T        0      0        2 
  15  chr15_23604223     HCab    G    T        0      0        2 
  15  chr15_23604223     HPrz    G    T        0      0        2 
  15  chr15_23604223     ZBoe    G    T        0      0        2 
  15  chr15_23604223     ZGre    G    T        0      0        2 
  15  chr15_23604223     ZHar    G    T        0      0        2 
  15  chr15_23604223   Sample    G    T        1      2        2 
  15  chr15_23633808     AAsi    T    G      0.5      1        2 
  15  chr15_23633808     AKia    T    G        0      0        2 
  15  chr15_23633808     AOna    T    G        0      0        2 
  15  chr15_23633808     ASom    T    G        0      0        2 
  15  chr15_23633808     HCab    T    G        0      0        2 
  15  chr15_23633808     HPrz    T    G        0      0        2 
  15  chr15_23633808     ZBoe    T    G        0      0        2 
  15  chr15_23633808     ZGre    T    G        0      0        2 
  15  chr15_23633808     ZHar    T    G        0      0        2 
  15  chr15_23633808   Sample    T    G        1      2        2 
  15  chr15_23637105     AAsi    C    G        0      0        2 
  15  chr15_23637105     AKia    C    G        0      0        2 
  15  chr15_23637105     AOna    C    G        0      0        2 
  15  chr15_23637105     ASom    C    G        0      0        2 
  15  chr15_23637105     HCab    C    G        1      2        2 
  15  chr15_23637105     HPrz    C    G        1      2        2 
  15  chr15_23637105     ZBoe    C    G        0      0        2 
  15  chr15_23637105     ZGre    C    G        0      0        2 
  15  chr15_23637105     ZHar    C    G        0      0        2 
  15  chr15_23637105   Sample    C    G        0      0        2 
  15  chr15_23639044     AAsi    A    C        0      0        2 
  15  chr15_23639044     AKia    A    C        0      0        2 
  15  chr15_23639044     AOna    A    C        0      0        2 
  15  chr15_23639044     ASom    A    C        0      0        2 
  15  chr15_23639044     HCab    A    C      0.5      1        2 
  15  chr15_23639044     HPrz    A    C        0      0        2 
  15  chr15_23639044     ZBoe    A    C        0      0        2 
  15  chr15_23639044     ZGre    A    C        0      0        2 
  15  chr15_23639044     ZHar    A    C        0      0        2 
  15  chr15_23639044   Sample    A    C        0      0        2 
  15  chr15_23651379     AAsi    A    T        1      2        2 
  15  chr15_23651379     AKia    A    T        1      2        2 
  15  chr15_23651379     AOna    A    T        1      2        2 
  15  chr15_23651379     ASom    A    T        1      2        2 
  15  chr15_23651379     HCab    A    T        0      0        2 
  15  chr15_23651379     HPrz    A    T        0      0        2 
  15  chr15_23651379     ZBoe    A    T        0      0        2 
  15  chr15_23651379     ZGre    A    T        0      0        2 
  15  chr15_23651379     ZHar    A    T        0      0        2 
  15  chr15_23651379   Sample    A    T        1      2        2 
  15  chr15_23652487     AAsi    A    C        0      0        2 
  15  chr15_23652487     AKia    A    C        0      0        2 
  15  chr15_23652487     AOna    A    C        0      0        2 
  15  chr15_23652487     ASom    A    C      0.5      1        2 
  15  chr15_23652487     HCab    A    C        0      0        2 
  15  chr15_23652487     HPrz    A    C        0      0        2 
  15  chr15_23652487     ZBoe    A    C        0      0        2 
  15  chr15_23652487     ZGre    A    C        0      0        2 
  15  chr15_23652487     ZHar    A    C        0      0        2 
  15  chr15_23652487   Sample    A    C        0      0        2 
  15  chr15_23701802     AAsi    C    A        0      0        2 
  15  chr15_23701802     AKia    C    A        0      0        2 
  15  chr15_23701802     AOna    C    A        0      0        2 
  15  chr15_23701802     ASom    C    A        0      0        2 
  15  chr15_23701802     HCab    C    A        1      2        2 
  15  chr15_23701802     HPrz    C    A        1      2        2 
  15  chr15_23701802     ZBoe    C    A        0      0        2 
  15  chr15_23701802     ZGre    C    A        0      0        2 
  15  chr15_23701802     ZHar    C    A        0      0        2 
  15  chr15_23701802   Sample    C    A        0      0        2 
  15  chr15_23713659     AAsi    A    T        0      0        2 
  15  chr15_23713659     AKia    A    T        0      0        2 
  15  chr15_23713659     AOna    A    T        0      0        2 
  15  chr15_23713659     ASom    A    T        0      0        2 
  15  chr15_23713659     HCab    A    T      0.5      1        2 
  15  chr15_23713659     HPrz    A    T        0      0        2 
  15  chr15_23713659     ZBoe    A    T        0      0        2 
  15  chr15_23713659     ZGre    A    T        0      0        2 
  15  chr15_23713659     ZHar    A    T        0      0        2 
  15  chr15_23713659   Sample    A    T        0      0        2 
  15  chr15_23716971     AAsi    C    G        0      0        2 
  15  chr15_23716971     AKia    C    G        0      0        2 
  15  chr15_23716971     AOna    C    G        0      0        2 
  15  chr15_23716971     ASom    C    G        0      0        2 
  15  chr15_23716971     HCab    C    G        0      0        2 
  15  chr15_23716971     HPrz    C    G        0      0        2 
  15  chr15_23716971     ZBoe    C    G        0      0        2 
  15  chr15_23716971     ZGre    C    G        0      0        2 
  15  chr15_23716971     ZHar    C    G        1      2        2 
  15  chr15_23716971   Sample    C    G        0      0        2 
  15  chr15_23776408     AAsi    G    C        0      0        2 
  15  chr15_23776408     AKia    G    C        0      0        2 
  15  chr15_23776408     AOna    G    C        0      0        2 
  15  chr15_23776408     ASom    G    C        0      0        2 
  15  chr15_23776408     HCab    G    C        0      0        2 
  15  chr15_23776408     HPrz    G    C      0.5      1        2 
  15  chr15_23776408     ZBoe    G    C        0      0        2 
  15  chr15_23776408     ZGre    G    C        0      0        2 
  15  chr15_23776408     ZHar    G    C        0      0        2 
  15  chr15_23776408   Sample    G    C        0      0        2 
  15  chr15_23779796     AAsi    A    T        0      0        2 
  15  chr15_23779796     AKia    A    T        0      0        2 
  15  chr15_23779796     AOna    A    T        0      0        2 
  15  chr15_23779796     ASom    A    T        0      0        2 
  15  chr15_23779796     HCab    A    T        1      2        2 
  15  chr15_23779796     HPrz    A    T        1      2        2 
  15  chr15_23779796     ZBoe    A    T        0      0        2 
  15  chr15_23779796     ZGre    A    T        0      0        2 
  15  chr15_23779796     ZHar    A    T        0      0        2 
  15  chr15_23779796   Sample    A    T        0      0        2 
  15  chr15_23780992     AAsi    A    T        0      0        2 
  15  chr15_23780992     AKia    A    T        0      0        2 
  15  chr15_23780992     AOna    A    T        0      0        2 
  15  chr15_23780992     ASom    A    T        0      0        2 
  15  chr15_23780992     HCab    A    T        0      0        2 
  15  chr15_23780992     HPrz    A    T        0      0        2 
  15  chr15_23780992     ZBoe    A    T        0      0        2 
  15  chr15_23780992     ZGre    A    T        0      0        2 
  15  chr15_23780992     ZHar    A    T        1      2        2 
  15  chr15_23780992   Sample    A    T        0      0        2 
  15  chr15_23783634     AAsi    T    A        0      0        2 
  15  chr15_23783634     AKia    T    A        0      0        2 
  15  chr15_23783634     AOna    T    A        0      0        2 
  15  chr15_23783634     ASom    T    A      0.5      1        2 
  15  chr15_23783634     HCab    T    A        0      0        2 
  15  chr15_23783634     HPrz    T    A        0      0        2 
  15  chr15_23783634     ZBoe    T    A        0      0        2 
  15  chr15_23783634     ZGre    T    A        0      0        2 
  15  chr15_23783634     ZHar    T    A        0      0        2 
  15  chr15_23783634   Sample    T    A        0      0        2 
  15  chr15_23809914     AAsi    G    T        0      0        2 
  15  chr15_23809914     AKia    G    T        0      0        2 
  15  chr15_23809914     AOna    G    T        0      0        2 
  15  chr15_23809914     ASom    G    T        0      0        2 
  15  chr15_23809914     HCab    G    T        0      0        2 
  15  chr15_23809914     HPrz    G    T        0      0        2 
  15  chr15_23809914     ZBoe    G    T      0.5      1        2 
  15  chr15_23809914     ZGre    G    T        0      0        2 
  15  chr15_23809914     ZHar    G    T        0      0        2 
  15  chr15_23809914   Sample    G    T        0      0        2 
  15  chr15_23813293     AAsi    G    T        0      0        2 
  15  chr15_23813293     AKia    G    T        0      0        2 
  15  chr15_23813293     AOna    G    T        1      2        2 
  15  chr15_23813293     ASom    G    T        0      0        2 
  15  chr15_23813293     HCab    G    T        0      0        2 
  15  chr15_23813293     HPrz    G    T        0      0        2 
  15  chr15_23813293     ZBoe    G    T        0      0        2 
  15  chr15_23813293     ZGre    G    T        0      0        2 
  15  chr15_23813293     ZHar    G    T        0      0        2 
  15  chr15_23813293   Sample    G    T        0      0        2 
  15  chr15_23838662     AAsi    T    G        0      0        2 
  15  chr15_23838662     AKia    T    G        0      0        2 
  15  chr15_23838662     AOna    T    G        0      0        2 
  15  chr15_23838662     ASom    T    G        0      0        2 
  15  chr15_23838662     HCab    T    G        0      0        2 
  15  chr15_23838662     HPrz    T    G        1      2        2 
  15  chr15_23838662     ZBoe    T    G        0      0        2 
  15  chr15_23838662     ZGre    T    G        0      0        2 
  15  chr15_23838662     ZHar    T    G        0      0        2 
  15  chr15_23838662   Sample    T    G        0      0        2 
  15  chr15_23856384     AAsi    G    C        0      0        2 
  15  chr15_23856384     AKia    G    C        0      0        2 
  15  chr15_23856384     AOna    G    C        0      0        2 
  15  chr15_23856384     ASom    G    C        0      0        2 
  15  chr15_23856384     HCab    G    C        0      0        2 
  15  chr15_23856384     HPrz    G    C      0.5      1        2 
  15  chr15_23856384     ZBoe    G    C        0      0        2 
  15  chr15_23856384     ZGre    G    C        0      0        2 
  15  chr15_23856384     ZHar    G    C        0      0        2 
  15  chr15_23856384   Sample    G    C        0      0        2 
  15  chr15_23926969     AAsi    C    G        0      0        2 
  15  chr15_23926969     AKia    C    G        0      0        2 
  15  chr15_23926969     AOna    C    G        0      0        2 
  15  chr15_23926969     ASom    C    G        0      0        2 
  15  chr15_23926969     HCab    C    G        0      0        2 
  15  chr15_23926969     HPrz    C    G        0      0        2 
  15  chr15_23926969     ZBoe    C    G        0      0        2 
  15  chr15_23926969     ZGre    C    G        0      0        2 
  15  chr15_23926969     ZHar    C    G      0.5      1        2 
  15  chr15_23926969   Sample    C    G        0      0        2 
  15  chr15_23932332     AAsi    C    A        0      0        2 
  15  chr15_23932332     AKia    C    A        0      0        2 
  15  chr15_23932332     AOna    C    A        0      0        2 
  15  chr15_23932332     ASom    C    A        0      0        2 
  15  chr15_23932332     HCab    C    A        1      2        2 
  15  chr15_23932332     HPrz    C    A        1      2        2 
  15  chr15_23932332     ZBoe    C    A        0      0        2 
  15  chr15_23932332     ZGre    C    A        0      0        2 
  15  chr15_23932332     ZHar    C    A        0      0        2 
  15  chr15_23932332   Sample    C    A        0      0        2 
  15  chr15_23937858     AAsi    G    T        0      0        2 
  15  chr15_23937858     AKia    G    T        0      0        2 
  15  chr15_23937858     AOna    G    T        0      0        2 
  15  chr15_23937858     ASom    G    T        0      0        2 
  15  chr15_23937858     HCab    G    T      0.5      1        2 
  15  chr15_23937858     HPrz    G    T        0      0        2 
  15  chr15_23937858     ZBoe    G    T        0      0        2 
  15  chr15_23937858     ZGre    G    T        0      0        2 
  15  chr15_23937858     ZHar    G    T        0      0        2 
  15  chr15_23937858   Sample    G    T        0      0        2 
  15  chr15_23957456     AAsi    G    C        0      0        2 
  15  chr15_23957456     AKia    G    C        0      0        2 
  15  chr15_23957456     AOna    G    C        0      0        2 
  15  chr15_23957456     ASom    G    C        0      0        2 
  15  chr15_23957456     HCab    G    C      0.5      1        2 
  15  chr15_23957456     HPrz    G    C        1      2        2 
  15  chr15_23957456     ZBoe    G    C        0      0        2 
  15  chr15_23957456     ZGre    G    C        0      0        2 
  15  chr15_23957456     ZHar    G    C        0      0        2 
  15  chr15_23957456   Sample    G    C        0      0        2 
  15  chr15_23968274     AAsi    C    G        0      0        2 
  15  chr15_23968274     AKia    C    G        1      2        2 
  15  chr15_23968274     AOna    C    G        1      2        2 
  15  chr15_23968274     ASom    C    G        0      0        2 
  15  chr15_23968274     HCab    C    G        0      0        2 
  15  chr15_23968274     HPrz    C    G        0      0        2 
  15  chr15_23968274     ZBoe    C    G        0      0        2 
  15  chr15_23968274     ZGre    C    G        0      0        2 
  15  chr15_23968274     ZHar    C    G        0      0        2 
  15  chr15_23968274   Sample    C    G        0      0        2 
  15  chr15_23970169     AAsi    C    G        0      0        2 
  15  chr15_23970169     AKia    C    G        0      0        2 
  15  chr15_23970169     AOna    C    G        0      0        2 
  15  chr15_23970169     ASom    C    G        0      0        2 
  15  chr15_23970169     HCab    C    G        0      0        2 
  15  chr15_23970169     HPrz    C    G        0      0        2 
  15  chr15_23970169     ZBoe    C    G      0.5      1        2 
  15  chr15_23970169     ZGre    C    G        0      0        2 
  15  chr15_23970169     ZHar    C    G        0      0        2 
  15  chr15_23970169   Sample    C    G        0      0        2 
  15  chr15_24015154     AAsi    G    T        0      0        2 
  15  chr15_24015154     AKia    G    T        0      0        2 
  15  chr15_24015154     AOna    G    T        0      0        2 
  15  chr15_24015154     ASom    G    T        0      0        2 
  15  chr15_24015154     HCab    G    T        0      0        2 
  15  chr15_24015154     HPrz    G    T        0      0        2 
  15  chr15_24015154     ZBoe    G    T        0      0        2 
  15  chr15_24015154     ZGre    G    T        1      2        2 
  15  chr15_24015154     ZHar    G    T        0      0        2 
  15  chr15_24015154   Sample    G    T        0      0        2 
  15  chr15_24090163     AAsi    A    C        0      0        2 
  15  chr15_24090163     AKia    A    C        0      0        2 
  15  chr15_24090163     AOna    A    C        0      0        2 
  15  chr15_24090163     ASom    A    C        0      0        2 
  15  chr15_24090163     HCab    A    C        0      0        2 
  15  chr15_24090163     HPrz    A    C        0      0        2 
  15  chr15_24090163     ZBoe    A    C      0.5      1        2 
  15  chr15_24090163     ZGre    A    C        0      0        2 
  15  chr15_24090163     ZHar    A    C        0      0        2 
  15  chr15_24090163   Sample    A    C        0      0        2 
  15  chr15_24094767     AAsi    G    T        0      0        2 
  15  chr15_24094767     AKia    G    T        0      0        2 
  15  chr15_24094767     AOna    G    T        0      0        2 
  15  chr15_24094767     ASom    G    T        0      0        2 
  15  chr15_24094767     HCab    G    T      0.5      1        2 
  15  chr15_24094767     HPrz    G    T        0      0        2 
  15  chr15_24094767     ZBoe    G    T        0      0        2 
  15  chr15_24094767     ZGre    G    T        0      0        2 
  15  chr15_24094767     ZHar    G    T        0      0        2 
  15  chr15_24094767   Sample    G    T        0      0        2 
  15  chr15_24098442     AAsi    T    A        0      0        2 
  15  chr15_24098442     AKia    T    A        0      0        2 
  15  chr15_24098442     AOna    T    A        0      0        2 
  15  chr15_24098442     ASom    T    A        0      0        2 
  15  chr15_24098442     HCab    T    A        1      2        2 
  15  chr15_24098442     HPrz    T    A        1      2        2 
  15  chr15_24098442     ZBoe    T    A        0      0        2 
  15  chr15_24098442     ZGre    T    A        0      0        2 
  15  chr15_24098442     ZHar    T    A        0      0        2 
  15  chr15_24098442   Sample    T    A        0      0        2 
  15  chr15_24125149     AAsi    C    A        0      0        2 
  15  chr15_24125149     AKia    C    A        0      0        2 
  15  chr15_24125149     AOna    C    A        0      0        2 
  15  chr15_24125149     ASom    C    A        0      0        2 
  15  chr15_24125149     HCab    C    A        1      2        2 
  15  chr15_24125149     HPrz    C    A        1      2        2 
  15  chr15_24125149     ZBoe    C    A        0      0        2 
  15  chr15_24125149     ZGre    C    A        0      0        2 
  15  chr15_24125149     ZHar    C    A        0      0        2 
  15  chr15_24125149   Sample    C    A        0      0        2 
  15  chr15_24144882     AAsi    A    C        0      0        2 
  15  chr15_24144882     AKia    A    C        0      0        2 
  15  chr15_24144882     AOna    A    C        0      0        2 
  15  chr15_24144882     ASom    A    C      0.5      1        2 
  15  chr15_24144882     HCab    A    C        0      0        2 
  15  chr15_24144882     HPrz    A    C        0      0        2 
  15  chr15_24144882     ZBoe    A    C        0      0        2 
  15  chr15_24144882     ZGre    A    C        0      0        2 
  15  chr15_24144882     ZHar    A    C        0      0        2 
  15  chr15_24144882   Sample    A    C        0      0        2 
  15  chr15_24164985     AAsi    G    T        0      0        2 
  15  chr15_24164985     AKia    G    T        0      0        2 
  15  chr15_24164985     AOna    G    T        0      0        2 
  15  chr15_24164985     ASom    G    T        0      0        2 
  15  chr15_24164985     HCab    G    T        0      0        2 
  15  chr15_24164985     HPrz    G    T        0      0        2 
  15  chr15_24164985     ZBoe    G    T        0      0        2 
  15  chr15_24164985     ZGre    G    T        1      2        2 
  15  chr15_24164985     ZHar    G    T        0      0        2 
  15  chr15_24164985   Sample    G    T        0      0        2 
  15  chr15_24171669     AAsi    G    T        0      0        2 
  15  chr15_24171669     AKia    G    T        0      0        2 
  15  chr15_24171669     AOna    G    T        0      0        2 
  15  chr15_24171669     ASom    G    T        0      0        2 
  15  chr15_24171669     HCab    G    T        1      2        2 
  15  chr15_24171669     HPrz    G    T        1      2        2 
  15  chr15_24171669     ZBoe    G    T        0      0        2 
  15  chr15_24171669     ZGre    G    T        0      0        2 
  15  chr15_24171669     ZHar    G    T        0      0        2 
  15  chr15_24171669   Sample    G    T        0      0        2 
  15  chr15_24182809     AAsi    G    C        0      0        2 
  15  chr15_24182809     AKia    G    C        0      0        2 
  15  chr15_24182809     AOna    G    C        0      0        2 
  15  chr15_24182809     ASom    G    C        0      0        2 
  15  chr15_24182809     HCab    G    C      0.5      1        2 
  15  chr15_24182809     HPrz    G    C      0.5      1        2 
  15  chr15_24182809     ZBoe    G    C        0      0        2 
  15  chr15_24182809     ZGre    G    C        0      0        2 
  15  chr15_24182809     ZHar    G    C        0      0        2 
  15  chr15_24182809   Sample    G    C        0      0        2 
  15  chr15_24198895     AAsi    G    T        0      0        2 
  15  chr15_24198895     AKia    G    T        0      0        2 
  15  chr15_24198895     AOna    G    T        0      0        2 
  15  chr15_24198895     ASom    G    T        0      0        2 
  15  chr15_24198895     HCab    G    T        0      0        2 
  15  chr15_24198895     HPrz    G    T        0      0        2 
  15  chr15_24198895     ZBoe    G    T        0      0        2 
  15  chr15_24198895     ZGre    G    T        1      2        2 
  15  chr15_24198895     ZHar    G    T        0      0        2 
  15  chr15_24198895   Sample    G    T        0      0        2 
  15  chr15_24226053     AAsi    T    G        0      0        2 
  15  chr15_24226053     AKia    T    G        1      2        2 
  15  chr15_24226053     AOna    T    G        1      2        2 
  15  chr15_24226053     ASom    T    G        0      0        2 
  15  chr15_24226053     HCab    T    G        0      0        2 
  15  chr15_24226053     HPrz    T    G        0      0        2 
  15  chr15_24226053     ZBoe    T    G        0      0        2 
  15  chr15_24226053     ZGre    T    G        0      0        2 
  15  chr15_24226053     ZHar    T    G        0      0        2 
  15  chr15_24226053   Sample    T    G        0      0        2 
  15  chr15_24233224     AAsi    C    G        0      0        2 
  15  chr15_24233224     AKia    C    G        1      2        2 
  15  chr15_24233224     AOna    C    G        0      0        2 
  15  chr15_24233224     ASom    C    G        0      0        2 
  15  chr15_24233224     HCab    C    G        0      0        2 
  15  chr15_24233224     HPrz    C    G        0      0        2 
  15  chr15_24233224     ZBoe    C    G        0      0        2 
  15  chr15_24233224     ZGre    C    G        0      0        2 
  15  chr15_24233224     ZHar    C    G        0      0        2 
  15  chr15_24233224   Sample    C    G        0      0        2 
  15  chr15_24236599     AAsi    T    G        0      0        2 
  15  chr15_24236599     AKia    T    G        0      0        2 
  15  chr15_24236599     AOna    T    G        0      0        2 
  15  chr15_24236599     ASom    T    G        0      0        2 
  15  chr15_24236599     HCab    T    G        0      0        2 
  15  chr15_24236599     HPrz    T    G        0      0        2 
  15  chr15_24236599     ZBoe    T    G      0.5      1        2 
  15  chr15_24236599     ZGre    T    G        0      0        2 
  15  chr15_24236599     ZHar    T    G        0      0        2 
  15  chr15_24236599   Sample    T    G        0      0        2 
  15  chr15_24246846     AAsi    T    A        0      0        2 
  15  chr15_24246846     AKia    T    A        0      0        2 
  15  chr15_24246846     AOna    T    A        0      0        2 
  15  chr15_24246846     ASom    T    A        0      0        2 
  15  chr15_24246846     HCab    T    A        1      2        2 
  15  chr15_24246846     HPrz    T    A        1      2        2 
  15  chr15_24246846     ZBoe    T    A        0      0        2 
  15  chr15_24246846     ZGre    T    A        0      0        2 
  15  chr15_24246846     ZHar    T    A        0      0        2 
  15  chr15_24246846   Sample    T    A        0      0        2 
  15  chr15_24270468     AAsi    C    A        0      0        2 
  15  chr15_24270468     AKia    C    A        0      0        2 
  15  chr15_24270468     AOna    C    A        0      0        2 
  15  chr15_24270468     ASom    C    A        0      0        2 
  15  chr15_24270468     HCab    C    A        0      0        2 
  15  chr15_24270468     HPrz    C    A        0      0        2 
  15  chr15_24270468     ZBoe    C    A      0.5      1        2 
  15  chr15_24270468     ZGre    C    A        0      0        2 
  15  chr15_24270468     ZHar    C    A        0      0        2 
  15  chr15_24270468   Sample    C    A        0      0        2 
  15  chr15_24283112     AAsi    G    T        0      0        2 
  15  chr15_24283112     AKia    G    T        0      0        2 
  15  chr15_24283112     AOna    G    T        0      0        2 
  15  chr15_24283112     ASom    G    T        0      0        2 
  15  chr15_24283112     HCab    G    T      0.5      1        2 
  15  chr15_24283112     HPrz    G    T        0      0        2 
  15  chr15_24283112     ZBoe    G    T        0      0        2 
  15  chr15_24283112     ZGre    G    T        0      0        2 
  15  chr15_24283112     ZHar    G    T        0      0        2 
  15  chr15_24283112   Sample    G    T        0      0        2 
  15  chr15_24283797     AAsi    A    T        0      0        2 
  15  chr15_24283797     AKia    A    T        1      2        2 
  15  chr15_24283797     AOna    A    T        1      2        2 
  15  chr15_24283797     ASom    A    T        0      0        2 
  15  chr15_24283797     HCab    A    T        0      0        2 
  15  chr15_24283797     HPrz    A    T        0      0        2 
  15  chr15_24283797     ZBoe    A    T        0      0        2 
  15  chr15_24283797     ZGre    A    T        0      0        2 
  15  chr15_24283797     ZHar    A    T        0      0        2 
  15  chr15_24283797   Sample    A    T        0      0        2 
  15  chr15_24289377     AAsi    T    G        0      0        2 
  15  chr15_24289377     AKia    T    G        0      0        2 
  15  chr15_24289377     AOna    T    G        0      0        2 
  15  chr15_24289377     ASom    T    G        0      0        2 
  15  chr15_24289377     HCab    T    G        1      2        2 
  15  chr15_24289377     HPrz    T    G        0      0        2 
  15  chr15_24289377     ZBoe    T    G        0      0        2 
  15  chr15_24289377     ZGre    T    G        0      0        2 
  15  chr15_24289377     ZHar    T    G        0      0        2 
  15  chr15_24289377   Sample    T    G        0      0        2 
  15  chr15_24295314     AAsi    C    G        0      0        2 
  15  chr15_24295314     AKia    C    G        0      0        2 
  15  chr15_24295314     AOna    C    G        0      0        2 
  15  chr15_24295314     ASom    C    G        0      0        2 
  15  chr15_24295314     HCab    C    G        0      0        2 
  15  chr15_24295314     HPrz    C    G        0      0        2 
  15  chr15_24295314     ZBoe    C    G      0.5      1        2 
  15  chr15_24295314     ZGre    C    G        0      0        2 
  15  chr15_24295314     ZHar    C    G        0      0        2 
  15  chr15_24295314   Sample    C    G        0      0        2 
  15  chr15_24308948     AAsi    A    C        0      0        2 
  15  chr15_24308948     AKia    A    C        0      0        2 
  15  chr15_24308948     AOna    A    C        1      2        2 
  15  chr15_24308948     ASom    A    C        0      0        2 
  15  chr15_24308948     HCab    A    C        0      0        2 
  15  chr15_24308948     HPrz    A    C        0      0        2 
  15  chr15_24308948     ZBoe    A    C        0      0        2 
  15  chr15_24308948     ZGre    A    C        0      0        2 
  15  chr15_24308948     ZHar    A    C        0      0        2 
  15  chr15_24308948   Sample    A    C        0      0        2 
  15  chr15_24313094     AAsi    C    A      0.5      1        2 
  15  chr15_24313094     AKia    C    A        0      0        2 
  15  chr15_24313094     AOna    C    A        0      0        2 
  15  chr15_24313094     ASom    C    A        0      0        2 
  15  chr15_24313094     HCab    C    A        0      0        2 
  15  chr15_24313094     HPrz    C    A        0      0        2 
  15  chr15_24313094     ZBoe    C    A        0      0        2 
  15  chr15_24313094     ZGre    C    A        0      0        2 
  15  chr15_24313094     ZHar    C    A        0      0        2 
  15  chr15_24313094   Sample    C    A        0      0        2 
  15  chr15_24322741     AAsi    C    A        0      0        2 
  15  chr15_24322741     AKia    C    A        0      0        2 
  15  chr15_24322741     AOna    C    A        0      0        2 
  15  chr15_24322741     ASom    C    A        0      0        2 
  15  chr15_24322741     HCab    C    A        1      2        2 
  15  chr15_24322741     HPrz    C    A        1      2        2 
  15  chr15_24322741     ZBoe    C    A        0      0        2 
  15  chr15_24322741     ZGre    C    A        0      0        2 
  15  chr15_24322741     ZHar    C    A        0      0        2 
  15  chr15_24322741   Sample    C    A        0      0        2 
  15  chr15_24367742     AAsi    T    G        0      0        2 
  15  chr15_24367742     AKia    T    G        0      0        2 
  15  chr15_24367742     AOna    T    G        0      0        2 
  15  chr15_24367742     ASom    T    G        0      0        2 
  15  chr15_24367742     HCab    T    G        1      2        2 
  15  chr15_24367742     HPrz    T    G        1      2        2 
  15  chr15_24367742     ZBoe    T    G        0      0        2 
  15  chr15_24367742     ZGre    T    G        0      0        2 
  15  chr15_24367742     ZHar    T    G        0      0        2 
  15  chr15_24367742   Sample    T    G        0      0        2 
  15  chr15_24379375     AAsi    A    C        0      0        2 
  15  chr15_24379375     AKia    A    C        0      0        2 
  15  chr15_24379375     AOna    A    C        0      0        2 
  15  chr15_24379375     ASom    A    C        0      0        2 
  15  chr15_24379375     HCab    A    C        1      2        2 
  15  chr15_24379375     HPrz    A    C        1      2        2 
  15  chr15_24379375     ZBoe    A    C        0      0        2 
  15  chr15_24379375     ZGre    A    C        0      0        2 
  15  chr15_24379375     ZHar    A    C        0      0        2 
  15  chr15_24379375   Sample    A    C        0      0        2 
  15  chr15_24381171     AAsi    G    T        0      0        2 
  15  chr15_24381171     AKia    G    T        0      0        2 
  15  chr15_24381171     AOna    G    T        0      0        2 
  15  chr15_24381171     ASom    G    T        0      0        2 
  15  chr15_24381171     HCab    G    T        1      2        2 
  15  chr15_24381171     HPrz    G    T        1      2        2 
  15  chr15_24381171     ZBoe    G    T        0      0        2 
  15  chr15_24381171     ZGre    G    T        0      0        2 
  15  chr15_24381171     ZHar    G    T        0      0        2 
  15  chr15_24381171   Sample    G    T        0      0        2 
  15  chr15_24403604     AAsi    G    C        0      0        2 
  15  chr15_24403604     AKia    G    C        0      0        2 
  15  chr15_24403604     AOna    G    C        0      0        2 
  15  chr15_24403604     ASom    G    C        0      0        2 
  15  chr15_24403604     HCab    G    C        1      2        2 
  15  chr15_24403604     HPrz    G    C        1      2        2 
  15  chr15_24403604     ZBoe    G    C        0      0        2 
  15  chr15_24403604     ZGre    G    C        0      0        2 
  15  chr15_24403604     ZHar    G    C        0      0        2 
  15  chr15_24403604   Sample    G    C        0      0        2 
  15  chr15_24420229     AAsi    T    G        0      0        2 
  15  chr15_24420229     AKia    T    G        0      0        2 
  15  chr15_24420229     AOna    T    G        0      0        2 
  15  chr15_24420229     ASom    T    G        0      0        2 
  15  chr15_24420229     HCab    T    G        0      0        2 
  15  chr15_24420229     HPrz    T    G        0      0        2 
  15  chr15_24420229     ZBoe    T    G        0      0        2 
  15  chr15_24420229     ZGre    T    G        0      0        2 
  15  chr15_24420229     ZHar    T    G        1      2        2 
  15  chr15_24420229   Sample    T    G        0      0        2 
  15  chr15_24431240     AAsi    T    G        0      0        2 
  15  chr15_24431240     AKia    T    G        0      0        2 
  15  chr15_24431240     AOna    T    G        0      0        2 
  15  chr15_24431240     ASom    T    G        0      0        2 
  15  chr15_24431240     HCab    T    G        1      2        2 
  15  chr15_24431240     HPrz    T    G        1      2        2 
  15  chr15_24431240     ZBoe    T    G        0      0        2 
  15  chr15_24431240     ZGre    T    G        0      0        2 
  15  chr15_24431240     ZHar    T    G        0      0        2 
  15  chr15_24431240   Sample    T    G        0      0        2 
  15  chr15_24435344     AAsi    A    T        0      0        2 
  15  chr15_24435344     AKia    A    T        0      0        2 
  15  chr15_24435344     AOna    A    T        0      0        2 
  15  chr15_24435344     ASom    A    T        0      0        2 
  15  chr15_24435344     HCab    A    T        0      0        2 
  15  chr15_24435344     HPrz    A    T        0      0        2 
  15  chr15_24435344     ZBoe    A    T        0      0        2 
  15  chr15_24435344     ZGre    A    T        1      2        2 
  15  chr15_24435344     ZHar    A    T        0      0        2 
  15  chr15_24435344   Sample    A    T        0      0        2 
  15  chr15_24454275     AAsi    G    C        0      0        2 
  15  chr15_24454275     AKia    G    C        0      0        2 
  15  chr15_24454275     AOna    G    C        0      0        2 
  15  chr15_24454275     ASom    G    C        0      0        2 
  15  chr15_24454275     HCab    G    C        0      0        2 
  15  chr15_24454275     HPrz    G    C        0      0        2 
  15  chr15_24454275     ZBoe    G    C        0      0        2 
  15  chr15_24454275     ZGre    G    C        1      2        2 
  15  chr15_24454275     ZHar    G    C        0      0        2 
  15  chr15_24454275   Sample    G    C        0      0        2 
  15  chr15_24457744     AAsi    A    C      0.5      1        2 
  15  chr15_24457744     AKia    A    C        0      0        2 
  15  chr15_24457744     AOna    A    C        0      0        2 
  15  chr15_24457744     ASom    A    C        0      0        2 
  15  chr15_24457744     HCab    A    C        0      0        2 
  15  chr15_24457744     HPrz    A    C        0      0        2 
  15  chr15_24457744     ZBoe    A    C        0      0        2 
  15  chr15_24457744     ZGre    A    C        0      0        2 
  15  chr15_24457744     ZHar    A    C        0      0        2 
  15  chr15_24457744   Sample    A    C        0      0        2 
  15  chr15_24478317     AAsi    T    A        1      2        2 
  15  chr15_24478317     AKia    T    A        0      0        2 
  15  chr15_24478317     AOna    T    A        0      0        2 
  15  chr15_24478317     ASom    T    A        0      0        2 
  15  chr15_24478317     HCab    T    A        0      0        2 
  15  chr15_24478317     HPrz    T    A        0      0        2 
  15  chr15_24478317     ZBoe    T    A        0      0        2 
  15  chr15_24478317     ZGre    T    A        0      0        2 
  15  chr15_24478317     ZHar    T    A        0      0        2 
  15  chr15_24478317   Sample    T    A        1      2        2 
  15  chr15_24481190     AAsi    G    C        0      0        2 
  15  chr15_24481190     AKia    G    C        0      0        2 
  15  chr15_24481190     AOna    G    C        0      0        2 
  15  chr15_24481190     ASom    G    C        0      0        2 
  15  chr15_24481190     HCab    G    C      0.5      1        2 
  15  chr15_24481190     HPrz    G    C        1      2        2 
  15  chr15_24481190     ZBoe    G    C        0      0        2 
  15  chr15_24481190     ZGre    G    C        0      0        2 
  15  chr15_24481190     ZHar    G    C        0      0        2 
  15  chr15_24481190   Sample    G    C        0      0        2 
  15  chr15_24494946     AAsi    A    C        0      0        2 
  15  chr15_24494946     AKia    A    C        0      0        2 
  15  chr15_24494946     AOna    A    C        0      0        2 
  15  chr15_24494946     ASom    A    C        0      0        2 
  15  chr15_24494946     HCab    A    C        0      0        2 
  15  chr15_24494946     HPrz    A    C        0      0        2 
  15  chr15_24494946     ZBoe    A    C        1      2        2 
  15  chr15_24494946     ZGre    A    C        0      0        2 
  15  chr15_24494946     ZHar    A    C        1      2        2 
  15  chr15_24494946   Sample    A    C        0      0        2 
  15  chr15_24502878     AAsi    C    A        0      0        2 
  15  chr15_24502878     AKia    C    A        0      0        2 
  15  chr15_24502878     AOna    C    A        0      0        2 
  15  chr15_24502878     ASom    C    A        0      0        2 
  15  chr15_24502878     HCab    C    A        0      0        2 
  15  chr15_24502878     HPrz    C    A        0      0        2 
  15  chr15_24502878     ZBoe    C    A        0      0        2 
  15  chr15_24502878     ZGre    C    A        1      2        2 
  15  chr15_24502878     ZHar    C    A        0      0        2 
  15  chr15_24502878   Sample    C    A        0      0        2 
  15  chr15_24505853     AAsi    G    C        0      0        2 
  15  chr15_24505853     AKia    G    C        0      0        2 
  15  chr15_24505853     AOna    G    C      0.5      1        2 
  15  chr15_24505853     ASom    G    C        0      0        2 
  15  chr15_24505853     HCab    G    C        0      0        2 
  15  chr15_24505853     HPrz    G    C        0      0        2 
  15  chr15_24505853     ZBoe    G    C        0      0        2 
  15  chr15_24505853     ZGre    G    C        0      0        2 
  15  chr15_24505853     ZHar    G    C        0      0        2 
  15  chr15_24505853   Sample    G    C        0      0        2 
  15  chr15_24517192     AAsi    G    C        0      0        2 
  15  chr15_24517192     AKia    G    C        0      0        2 
  15  chr15_24517192     AOna    G    C        0      0        2 
  15  chr15_24517192     ASom    G    C        0      0        2 
  15  chr15_24517192     HCab    G    C        0      0        2 
  15  chr15_24517192     HPrz    G    C      0.5      1        2 
  15  chr15_24517192     ZBoe    G    C        0      0        2 
  15  chr15_24517192     ZGre    G    C        0      0        2 
  15  chr15_24517192     ZHar    G    C        0      0        2 
  15  chr15_24517192   Sample    G    C        0      0        2 
  15  chr15_24520585     AAsi    C    G        0      0        2 
  15  chr15_24520585     AKia    C    G        0      0        2 
  15  chr15_24520585     AOna    C    G        0      0        2 
  15  chr15_24520585     ASom    C    G      0.5      1        2 
  15  chr15_24520585     HCab    C    G        0      0        2 
  15  chr15_24520585     HPrz    C    G        0      0        2 
  15  chr15_24520585     ZBoe    C    G        0      0        2 
  15  chr15_24520585     ZGre    C    G        0      0        2 
  15  chr15_24520585     ZHar    C    G        0      0        2 
  15  chr15_24520585   Sample    C    G        0      0        2 
  15  chr15_24552022     AAsi    T    A        0      0        2 
  15  chr15_24552022     AKia    T    A        0      0        2 
  15  chr15_24552022     AOna    T    A        0      0        2 
  15  chr15_24552022     ASom    T    A        0      0        2 
  15  chr15_24552022     HCab    T    A        1      2        2 
  15  chr15_24552022     HPrz    T    A        1      2        2 
  15  chr15_24552022     ZBoe    T    A        0      0        2 
  15  chr15_24552022     ZGre    T    A        0      0        2 
  15  chr15_24552022     ZHar    T    A        0      0        2 
  15  chr15_24552022   Sample    T    A        0      0        2 
  15  chr15_24555484     AAsi    A    C        1      2        2 
  15  chr15_24555484     AKia    A    C        0      0        2 
  15  chr15_24555484     AOna    A    C        0      0        2 
  15  chr15_24555484     ASom    A    C        0      0        2 
  15  chr15_24555484     HCab    A    C        0      0        2 
  15  chr15_24555484     HPrz    A    C        0      0        2 
  15  chr15_24555484     ZBoe    A    C        0      0        2 
  15  chr15_24555484     ZGre    A    C        0      0        2 
  15  chr15_24555484     ZHar    A    C        0      0        2 
  15  chr15_24555484   Sample    A    C        1      2        2 
  15  chr15_24569587     AAsi    C    A        0      0        2 
  15  chr15_24569587     AKia    C    A        0      0        2 
  15  chr15_24569587     AOna    C    A        0      0        2 
  15  chr15_24569587     ASom    C    A        0      0        2 
  15  chr15_24569587     HCab    C    A        1      2        2 
  15  chr15_24569587     HPrz    C    A        1      2        2 
  15  chr15_24569587     ZBoe    C    A        0      0        2 
  15  chr15_24569587     ZGre    C    A        0      0        2 
  15  chr15_24569587     ZHar    C    A        0      0        2 
  15  chr15_24569587   Sample    C    A        0      0        2 
  15  chr15_24574766     AAsi    T    G        0      0        2 
  15  chr15_24574766     AKia    T    G        0      0        2 
  15  chr15_24574766     AOna    T    G        0      0        2 
  15  chr15_24574766     ASom    T    G        0      0        2 
  15  chr15_24574766     HCab    T    G        0      0        2 
  15  chr15_24574766     HPrz    T    G      0.5      1        2 
  15  chr15_24574766     ZBoe    T    G        0      0        2 
  15  chr15_24574766     ZGre    T    G        0      0        2 
  15  chr15_24574766     ZHar    T    G        0      0        2 
  15  chr15_24574766   Sample    T    G        0      0        2 
  15  chr15_24598430     AAsi    G    T        0      0        2 
  15  chr15_24598430     AKia    G    T        1      2        2 
  15  chr15_24598430     AOna    G    T        1      2        2 
  15  chr15_24598430     ASom    G    T        0      0        2 
  15  chr15_24598430     HCab    G    T        1      2        2 
  15  chr15_24598430     HPrz    G    T        1      2        2 
  15  chr15_24598430     ZBoe    G    T        0      0        2 
  15  chr15_24598430     ZGre    G    T        0      0        2 
  15  chr15_24598430     ZHar    G    T        0      0        2 
  15  chr15_24598430   Sample    G    T        0      0        2 
  15  chr15_24623782     AAsi    C    G        0      0        2 
  15  chr15_24623782     AKia    C    G        0      0        2 
  15  chr15_24623782     AOna    C    G        0      0        2 
  15  chr15_24623782     ASom    C    G        0      0        2 
  15  chr15_24623782     HCab    C    G        1      2        2 
  15  chr15_24623782     HPrz    C    G        1      2        2 
  15  chr15_24623782     ZBoe    C    G        0      0        2 
  15  chr15_24623782     ZGre    C    G        0      0        2 
  15  chr15_24623782     ZHar    C    G        0      0        2 
  15  chr15_24623782   Sample    C    G        0      0        2 
  15  chr15_24640682     AAsi    A    T        0      0        2 
  15  chr15_24640682     AKia    A    T        0      0        2 
  15  chr15_24640682     AOna    A    T        0      0        2 
  15  chr15_24640682     ASom    A    T        0      0        2 
  15  chr15_24640682     HCab    A    T        1      2        2 
  15  chr15_24640682     HPrz    A    T        1      2        2 
  15  chr15_24640682     ZBoe    A    T        0      0        2 
  15  chr15_24640682     ZGre    A    T        0      0        2 
  15  chr15_24640682     ZHar    A    T        0      0        2 
  15  chr15_24640682   Sample    A    T        0      0        2 
  15  chr15_24650103     AAsi    C    G        0      0        2 
  15  chr15_24650103     AKia    C    G        0      0        2 
  15  chr15_24650103     AOna    C    G        0      0        2 
  15  chr15_24650103     ASom    C    G        0      0        2 
  15  chr15_24650103     HCab    C    G        0      0        2 
  15  chr15_24650103     HPrz    C    G        0      0        2 
  15  chr15_24650103     ZBoe    C    G        0      0        2 
  15  chr15_24650103     ZGre    C    G        0      0        2 
  15  chr15_24650103     ZHar    C    G        1      2        2 
  15  chr15_24650103   Sample    C    G        0      0        2 
  15  chr15_24655626     AAsi    G    C        0      0        2 
  15  chr15_24655626     AKia    G    C        0      0        2 
  15  chr15_24655626     AOna    G    C        0      0        2 
  15  chr15_24655626     ASom    G    C        0      0        2 
  15  chr15_24655626     HCab    G    C        0      0        2 
  15  chr15_24655626     HPrz    G    C        0      0        2 
  15  chr15_24655626     ZBoe    G    C      0.5      1        2 
  15  chr15_24655626     ZGre    G    C        0      0        2 
  15  chr15_24655626     ZHar    G    C        0      0        2 
  15  chr15_24655626   Sample    G    C        0      0        2 
  15  chr15_24668023     AAsi    G    C        0      0        2 
  15  chr15_24668023     AKia    G    C        0      0        2 
  15  chr15_24668023     AOna    G    C        0      0        2 
  15  chr15_24668023     ASom    G    C        0      0        2 
  15  chr15_24668023     HCab    G    C      0.5      1        2 
  15  chr15_24668023     HPrz    G    C        0      0        2 
  15  chr15_24668023     ZBoe    G    C        0      0        2 
  15  chr15_24668023     ZGre    G    C        0      0        2 
  15  chr15_24668023     ZHar    G    C        0      0        2 
  15  chr15_24668023   Sample    G    C        0      0        2 
  15  chr15_24670856     AAsi    A    C        0      0        2 
  15  chr15_24670856     AKia    A    C        0      0        2 
  15  chr15_24670856     AOna    A    C        0      0        2 
  15  chr15_24670856     ASom    A    C        0      0        2 
  15  chr15_24670856     HCab    A    C        0      0        2 
  15  chr15_24670856     HPrz    A    C        0      0        2 
  15  chr15_24670856     ZBoe    A    C      0.5      1        2 
  15  chr15_24670856     ZGre    A    C        0      0        2 
  15  chr15_24670856     ZHar    A    C        0      0        2 
  15  chr15_24670856   Sample    A    C        0      0        2 
  15  chr15_24689671     AAsi    A    C        0      0        2 
  15  chr15_24689671     AKia    A    C        0      0        2 
  15  chr15_24689671     AOna    A    C        0      0        2 
  15  chr15_24689671     ASom    A    C        0      0        2 
  15  chr15_24689671     HCab    A    C        0      0        2 
  15  chr15_24689671     HPrz    A    C        0      0        2 
  15  chr15_24689671     ZBoe    A    C        0      0        2 
  15  chr15_24689671     ZGre    A    C        0      0        2 
  15  chr15_24689671     ZHar    A    C        1      2        2 
  15  chr15_24689671   Sample    A    C        0      0        2 
  15  chr15_24703161     AAsi    C    G        0      0        2 
  15  chr15_24703161     AKia    C    G        0      0        2 
  15  chr15_24703161     AOna    C    G        0      0        2 
  15  chr15_24703161     ASom    C    G        0      0        2 
  15  chr15_24703161     HCab    C    G        0      0        2 
  15  chr15_24703161     HPrz    C    G        0      0        2 
  15  chr15_24703161     ZBoe    C    G      0.5      1        2 
  15  chr15_24703161     ZGre    C    G        0      0        2 
  15  chr15_24703161     ZHar    C    G        0      0        2 
  15  chr15_24703161   Sample    C    G        0      0        2 
  15  chr15_24713348     AAsi    A    C        0      0        2 
  15  chr15_24713348     AKia    A    C        1      2        2 
  15  chr15_24713348     AOna    A    C        1      2        2 
  15  chr15_24713348     ASom    A    C        0      0        2 
  15  chr15_24713348     HCab    A    C        0      0        2 
  15  chr15_24713348     HPrz    A    C        0      0        2 
  15  chr15_24713348     ZBoe    A    C        0      0        2 
  15  chr15_24713348     ZGre    A    C        0      0        2 
  15  chr15_24713348     ZHar    A    C        0      0        2 
  15  chr15_24713348   Sample    A    C        0      0        2 
  15  chr15_24730044     AAsi    G    T        0      0        2 
  15  chr15_24730044     AKia    G    T        0      0        2 
  15  chr15_24730044     AOna    G    T        0      0        2 
  15  chr15_24730044     ASom    G    T        0      0        2 
  15  chr15_24730044     HCab    G    T        0      0        2 
  15  chr15_24730044     HPrz    G    T        0      0        2 
  15  chr15_24730044     ZBoe    G    T      0.5      1        2 
  15  chr15_24730044     ZGre    G    T        0      0        2 
  15  chr15_24730044     ZHar    G    T        0      0        2 
  15  chr15_24730044   Sample    G    T        0      0        2 
  15  chr15_24790006     AAsi    T    G        0      0        2 
  15  chr15_24790006     AKia    T    G        0      0        2 
  15  chr15_24790006     AOna    T    G        0      0        2 
  15  chr15_24790006     ASom    T    G        0      0        2 
  15  chr15_24790006     HCab    T    G        0      0        2 
  15  chr15_24790006     HPrz    T    G        0      0        2 
  15  chr15_24790006     ZBoe    T    G        0      0        2 
  15  chr15_24790006     ZGre    T    G        0      0        2 
  15  chr15_24790006     ZHar    T    G      0.5      1        2 
  15  chr15_24790006   Sample    T    G        0      0        2 
  15  chr15_24805366     AAsi    A    T      0.5      1        2 
  15  chr15_24805366     AKia    A    T        0      0        2 
  15  chr15_24805366     AOna    A    T        0      0        2 
  15  chr15_24805366     ASom    A    T        0      0        2 
  15  chr15_24805366     HCab    A    T        0      0        2 
  15  chr15_24805366     HPrz    A    T        0      0        2 
  15  chr15_24805366     ZBoe    A    T        0      0        2 
  15  chr15_24805366     ZGre    A    T        0      0        2 
  15  chr15_24805366     ZHar    A    T        0      0        2 
  15  chr15_24805366   Sample    A    T        0      0        2 
  15  chr15_24806718     AAsi    T    A        0      0        2 
  15  chr15_24806718     AKia    T    A        0      0        2 
  15  chr15_24806718     AOna    T    A        0      0        2 
  15  chr15_24806718     ASom    T    A        0      0        2 
  15  chr15_24806718     HCab    T    A        0      0        2 
  15  chr15_24806718     HPrz    T    A        0      0        2 
  15  chr15_24806718     ZBoe    T    A      0.5      1        2 
  15  chr15_24806718     ZGre    T    A        0      0        2 
  15  chr15_24806718     ZHar    T    A        0      0        2 
  15  chr15_24806718   Sample    T    A        0      0        2 
  15  chr15_24807231     AAsi    A    C        1      2        2 
  15  chr15_24807231     AKia    A    C        1      2        2 
  15  chr15_24807231     AOna    A    C        1      2        2 
  15  chr15_24807231     ASom    A    C        1      2        2 
  15  chr15_24807231     HCab    A    C        0      0        2 
  15  chr15_24807231     HPrz    A    C        0      0        2 
  15  chr15_24807231     ZBoe    A    C        0      0        2 
  15  chr15_24807231     ZGre    A    C        0      0        2 
  15  chr15_24807231     ZHar    A    C        0      0        2 
  15  chr15_24807231   Sample    A    C        1      2        2 
  15  chr15_24824819     AAsi    A    C        0      0        2 
  15  chr15_24824819     AKia    A    C        0      0        2 
  15  chr15_24824819     AOna    A    C        0      0        2 
  15  chr15_24824819     ASom    A    C        0      0        2 
  15  chr15_24824819     HCab    A    C        0      0        2 
  15  chr15_24824819     HPrz    A    C        0      0        2 
  15  chr15_24824819     ZBoe    A    C      0.5      1        2 
  15  chr15_24824819     ZGre    A    C        0      0        2 
  15  chr15_24824819     ZHar    A    C        0      0        2 
  15  chr15_24824819   Sample    A    C        0      0        2 
  15  chr15_24825320     AAsi    A    C        0      0        2 
  15  chr15_24825320     AKia    A    C        0      0        2 
  15  chr15_24825320     AOna    A    C        0      0        2 
  15  chr15_24825320     ASom    A    C        0      0        2 
  15  chr15_24825320     HCab    A    C        1      2        2 
  15  chr15_24825320     HPrz    A    C        1      2        2 
  15  chr15_24825320     ZBoe    A    C        0      0        2 
  15  chr15_24825320     ZGre    A    C        0      0        2 
  15  chr15_24825320     ZHar    A    C        0      0        2 
  15  chr15_24825320   Sample    A    C        0      0        2 
  15  chr15_24835783     AAsi    A    C        0      0        2 
  15  chr15_24835783     AKia    A    C        0      0        2 
  15  chr15_24835783     AOna    A    C        0      0        2 
  15  chr15_24835783     ASom    A    C        0      0        2 
  15  chr15_24835783     HCab    A    C        0      0        2 
  15  chr15_24835783     HPrz    A    C        0      0        2 
  15  chr15_24835783     ZBoe    A    C        0      0        2 
  15  chr15_24835783     ZGre    A    C        0      0        2 
  15  chr15_24835783     ZHar    A    C        1      2        2 
  15  chr15_24835783   Sample    A    C        0      0        2 
  15  chr15_24836589     AAsi    A    C        0      0        2 
  15  chr15_24836589     AKia    A    C        1      2        2 
  15  chr15_24836589     AOna    A    C        1      2        2 
  15  chr15_24836589     ASom    A    C        0      0        2 
  15  chr15_24836589     HCab    A    C        0      0        2 
  15  chr15_24836589     HPrz    A    C        0      0        2 
  15  chr15_24836589     ZBoe    A    C        0      0        2 
  15  chr15_24836589     ZGre    A    C        0      0        2 
  15  chr15_24836589     ZHar    A    C        0      0        2 
  15  chr15_24836589   Sample    A    C        0      0        2 
  15  chr15_24843101     AAsi    A    C        0      0        2 
  15  chr15_24843101     AKia    A    C        0      0        2 
  15  chr15_24843101     AOna    A    C        0      0        2 
  15  chr15_24843101     ASom    A    C        0      0        2 
  15  chr15_24843101     HCab    A    C        0      0        2 
  15  chr15_24843101     HPrz    A    C        0      0        2 
  15  chr15_24843101     ZBoe    A    C      0.5      1        2 
  15  chr15_24843101     ZGre    A    C        0      0        2 
  15  chr15_24843101     ZHar    A    C        0      0        2 
  15  chr15_24843101   Sample    A    C        0      0        2 
  15  chr15_24851095     AAsi    G    T        0      0        2 
  15  chr15_24851095     AKia    G    T        1      2        2 
  15  chr15_24851095     AOna    G    T        1      2        2 
  15  chr15_24851095     ASom    G    T        0      0        2 
  15  chr15_24851095     HCab    G    T        0      0        2 
  15  chr15_24851095     HPrz    G    T        0      0        2 
  15  chr15_24851095     ZBoe    G    T        0      0        2 
  15  chr15_24851095     ZGre    G    T        0      0        2 
  15  chr15_24851095     ZHar    G    T        0      0        2 
  15  chr15_24851095   Sample    G    T        0      0        2 
  15  chr15_24853468     AAsi    G    T        0      0        2 
  15  chr15_24853468     AKia    G    T        0      0        2 
  15  chr15_24853468     AOna    G    T        0      0        2 
  15  chr15_24853468     ASom    G    T        0      0        2 
  15  chr15_24853468     HCab    G    T        1      2        2 
  15  chr15_24853468     HPrz    G    T        1      2        2 
  15  chr15_24853468     ZBoe    G    T        0      0        2 
  15  chr15_24853468     ZGre    G    T        0      0        2 
  15  chr15_24853468     ZHar    G    T        0      0        2 
  15  chr15_24853468   Sample    G    T        0      0        2 
  15  chr15_24873239     AAsi    A    C        0      0        2 
  15  chr15_24873239     AKia    A    C        0      0        2 
  15  chr15_24873239     AOna    A    C        0      0        2 
  15  chr15_24873239     ASom    A    C      0.5      1        2 
  15  chr15_24873239     HCab    A    C        0      0        2 
  15  chr15_24873239     HPrz    A    C        0      0        2 
  15  chr15_24873239     ZBoe    A    C        0      0        2 
  15  chr15_24873239     ZGre    A    C        0      0        2 
  15  chr15_24873239     ZHar    A    C        0      0        2 
  15  chr15_24873239   Sample    A    C        0      0        2 
  15  chr15_24873895     AAsi    G    T        0      0        2 
  15  chr15_24873895     AKia    G    T        0      0        2 
  15  chr15_24873895     AOna    G    T        0      0        2 
  15  chr15_24873895     ASom    G    T        0      0        2 
  15  chr15_24873895     HCab    G    T        1      2        2 
  15  chr15_24873895     HPrz    G    T        1      2        2 
  15  chr15_24873895     ZBoe    G    T        0      0        2 
  15  chr15_24873895     ZGre    G    T        0      0        2 
  15  chr15_24873895     ZHar    G    T        0      0        2 
  15  chr15_24873895   Sample    G    T        0      0        2 
  15  chr15_24874408     AAsi    A    T        0      0        2 
  15  chr15_24874408     AKia    A    T        0      0        2 
  15  chr15_24874408     AOna    A    T        0      0        2 
  15  chr15_24874408     ASom    A    T        0      0        2 
  15  chr15_24874408     HCab    A    T        0      0        2 
  15  chr15_24874408     HPrz    A    T        0      0        2 
  15  chr15_24874408     ZBoe    A    T        0      0        2 
  15  chr15_24874408     ZGre    A    T      0.5      1        2 
  15  chr15_24874408     ZHar    A    T        0      0        2 
  15  chr15_24874408   Sample    A    T        0      0        2 
  15  chr15_24875214     AAsi    T    G        0      0        2 
  15  chr15_24875214     AKia    T    G      0.5      1        2 
  15  chr15_24875214     AOna    T    G        0      0        2 
  15  chr15_24875214     ASom    T    G        0      0        2 
  15  chr15_24875214     HCab    T    G        0      0        2 
  15  chr15_24875214     HPrz    T    G        0      0        2 
  15  chr15_24875214     ZBoe    T    G        0      0        2 
  15  chr15_24875214     ZGre    T    G        0      0        2 
  15  chr15_24875214     ZHar    T    G        0      0        2 
  15  chr15_24875214   Sample    T    G        0      0        2 
  15  chr15_24896205     AAsi    C    G        0      0        2 
  15  chr15_24896205     AKia    C    G        0      0        2 
  15  chr15_24896205     AOna    C    G        0      0        2 
  15  chr15_24896205     ASom    C    G        0      0        2 
  15  chr15_24896205     HCab    C    G        0      0        2 
  15  chr15_24896205     HPrz    C    G        0      0        2 
  15  chr15_24896205     ZBoe    C    G        0      0        2 
  15  chr15_24896205     ZGre    C    G      0.5      1        2 
  15  chr15_24896205     ZHar    C    G        0      0        2 
  15  chr15_24896205   Sample    C    G        0      0        2 
  15  chr15_24899749     AAsi    C    G        0      0        2 
  15  chr15_24899749     AKia    C    G        0      0        2 
  15  chr15_24899749     AOna    C    G        0      0        2 
  15  chr15_24899749     ASom    C    G        0      0        2 
  15  chr15_24899749     HCab    C    G      0.5      1        2 
  15  chr15_24899749     HPrz    C    G        1      2        2 
  15  chr15_24899749     ZBoe    C    G        0      0        2 
  15  chr15_24899749     ZGre    C    G        0      0        2 
  15  chr15_24899749     ZHar    C    G        0      0        2 
  15  chr15_24899749   Sample    C    G        0      0        2 
  15  chr15_24919839     AAsi    G    T        0      0        2 
  15  chr15_24919839     AKia    G    T        0      0        2 
  15  chr15_24919839     AOna    G    T        0      0        2 
  15  chr15_24919839     ASom    G    T        0      0        2 
  15  chr15_24919839     HCab    G    T        1      2        2 
  15  chr15_24919839     HPrz    G    T        1      2        2 
  15  chr15_24919839     ZBoe    G    T        0      0        2 
  15  chr15_24919839     ZGre    G    T        0      0        2 
  15  chr15_24919839     ZHar    G    T        0      0        2 
  15  chr15_24919839   Sample    G    T        0      0        2 
  15  chr15_24920227     AAsi    G    T        0      0        2 
  15  chr15_24920227     AKia    G    T        0      0        2 
  15  chr15_24920227     AOna    G    T        0      0        2 
  15  chr15_24920227     ASom    G    T        0      0        2 
  15  chr15_24920227     HCab    G    T        0      0        2 
  15  chr15_24920227     HPrz    G    T        0      0        2 
  15  chr15_24920227     ZBoe    G    T      0.5      1        2 
  15  chr15_24920227     ZGre    G    T        0      0        2 
  15  chr15_24920227     ZHar    G    T        0      0        2 
  15  chr15_24920227   Sample    G    T        0      0        2 
  15  chr15_24935243     AAsi    G    C        0      0        2 
  15  chr15_24935243     AKia    G    C        0      0        2 
  15  chr15_24935243     AOna    G    C        0      0        2 
  15  chr15_24935243     ASom    G    C        0      0        2 
  15  chr15_24935243     HCab    G    C        0      0        2 
  15  chr15_24935243     HPrz    G    C        0      0        2 
  15  chr15_24935243     ZBoe    G    C      0.5      1        2 
  15  chr15_24935243     ZGre    G    C        0      0        2 
  15  chr15_24935243     ZHar    G    C        0      0        2 
  15  chr15_24935243   Sample    G    C        0      0        2 
  15  chr15_25008081     AAsi    G    C        0      0        2 
  15  chr15_25008081     AKia    G    C        0      0        2 
  15  chr15_25008081     AOna    G    C        0      0        2 
  15  chr15_25008081     ASom    G    C        0      0        2 
  15  chr15_25008081     HCab    G    C      0.5      1        2 
  15  chr15_25008081     HPrz    G    C        1      2        2 
  15  chr15_25008081     ZBoe    G    C        0      0        2 
  15  chr15_25008081     ZGre    G    C        0      0        2 
  15  chr15_25008081     ZHar    G    C        0      0        2 
  15  chr15_25008081   Sample    G    C        0      0        2 
  15  chr15_25044212     AAsi    A    C        0      0        2 
  15  chr15_25044212     AKia    A    C        0      0        2 
  15  chr15_25044212     AOna    A    C        1      2        2 
  15  chr15_25044212     ASom    A    C        0      0        2 
  15  chr15_25044212     HCab    A    C        0      0        2 
  15  chr15_25044212     HPrz    A    C        0      0        2 
  15  chr15_25044212     ZBoe    A    C        0      0        2 
  15  chr15_25044212     ZGre    A    C        0      0        2 
  15  chr15_25044212     ZHar    A    C        0      0        2 
  15  chr15_25044212   Sample    A    C        0      0        2 
  15  chr15_25047292     AAsi    G    C        0      0        2 
  15  chr15_25047292     AKia    G    C        0      0        2 
  15  chr15_25047292     AOna    G    C        0      0        2 
  15  chr15_25047292     ASom    G    C        0      0        2 
  15  chr15_25047292     HCab    G    C        0      0        2 
  15  chr15_25047292     HPrz    G    C      0.5      1        2 
  15  chr15_25047292     ZBoe    G    C        0      0        2 
  15  chr15_25047292     ZGre    G    C        0      0        2 
  15  chr15_25047292     ZHar    G    C        0      0        2 
  15  chr15_25047292   Sample    G    C        0      0        2 
  15  chr15_25075439     AAsi    C    G        0      0        2 
  15  chr15_25075439     AKia    C    G        0      0        2 
  15  chr15_25075439     AOna    C    G        0      0        2 
  15  chr15_25075439     ASom    C    G        0      0        2 
  15  chr15_25075439     HCab    C    G        1      2        2 
  15  chr15_25075439     HPrz    C    G        1      2        2 
  15  chr15_25075439     ZBoe    C    G        0      0        2 
  15  chr15_25075439     ZGre    C    G        0      0        2 
  15  chr15_25075439     ZHar    C    G        0      0        2 
  15  chr15_25075439   Sample    C    G        0      0        2 
  15  chr15_25078219     AAsi    T    G        0      0        2 
  15  chr15_25078219     AKia    T    G        1      2        2 
  15  chr15_25078219     AOna    T    G        0      0        2 
  15  chr15_25078219     ASom    T    G        0      0        2 
  15  chr15_25078219     HCab    T    G        0      0        2 
  15  chr15_25078219     HPrz    T    G        0      0        2 
  15  chr15_25078219     ZBoe    T    G        0      0        2 
  15  chr15_25078219     ZGre    T    G        0      0        2 
  15  chr15_25078219     ZHar    T    G        0      0        2 
  15  chr15_25078219   Sample    T    G        0      0        2 
  15  chr15_25091045     AAsi    C    A        0      0        2 
  15  chr15_25091045     AKia    C    A        1      2        2 
  15  chr15_25091045     AOna    C    A        1      2        2 
  15  chr15_25091045     ASom    C    A        0      0        2 
  15  chr15_25091045     HCab    C    A        0      0        2 
  15  chr15_25091045     HPrz    C    A        0      0        2 
  15  chr15_25091045     ZBoe    C    A        0      0        2 
  15  chr15_25091045     ZGre    C    A        0      0        2 
  15  chr15_25091045     ZHar    C    A        0      0        2 
  15  chr15_25091045   Sample    C    A        0      0        2 
  15  chr15_25163435     AAsi    G    T        0      0        2 
  15  chr15_25163435     AKia    G    T        0      0        2 
  15  chr15_25163435     AOna    G    T        0      0        2 
  15  chr15_25163435     ASom    G    T        0      0        2 
  15  chr15_25163435     HCab    G    T        0      0        2 
  15  chr15_25163435     HPrz    G    T        0      0        2 
  15  chr15_25163435     ZBoe    G    T        0      0        2 
  15  chr15_25163435     ZGre    G    T        1      2        2 
  15  chr15_25163435     ZHar    G    T        0      0        2 
  15  chr15_25163435   Sample    G    T        0      0        2 
  15  chr15_25163943     AAsi    T    G        0      0        2 
  15  chr15_25163943     AKia    T    G        0      0        2 
  15  chr15_25163943     AOna    T    G        1      2        2 
  15  chr15_25163943     ASom    T    G        0      0        2 
  15  chr15_25163943     HCab    T    G        0      0        2 
  15  chr15_25163943     HPrz    T    G        0      0        2 
  15  chr15_25163943     ZBoe    T    G        0      0        2 
  15  chr15_25163943     ZGre    T    G        0      0        2 
  15  chr15_25163943     ZHar    T    G        0      0        2 
  15  chr15_25163943   Sample    T    G        0      0        2 
  15  chr15_25195700     AAsi    C    G        0      0        2 
  15  chr15_25195700     AKia    C    G        0      0        2 
  15  chr15_25195700     AOna    C    G        0      0        2 
  15  chr15_25195700     ASom    C    G        0      0        2 
  15  chr15_25195700     HCab    C    G        0      0        2 
  15  chr15_25195700     HPrz    C    G        0      0        2 
  15  chr15_25195700     ZBoe    C    G        0      0        2 
  15  chr15_25195700     ZGre    C    G        0      0        2 
  15  chr15_25195700     ZHar    C    G        1      2        2 
  15  chr15_25195700   Sample    C    G        0      0        2 
  15  chr15_25206510     AAsi    C    G        0      0        2 
  15  chr15_25206510     AKia    C    G        0      0        2 
  15  chr15_25206510     AOna    C    G        0      0        2 
  15  chr15_25206510     ASom    C    G        0      0        2 
  15  chr15_25206510     HCab    C    G        0      0        2 
  15  chr15_25206510     HPrz    C    G      0.5      1        2 
  15  chr15_25206510     ZBoe    C    G        0      0        2 
  15  chr15_25206510     ZGre    C    G        0      0        2 
  15  chr15_25206510     ZHar    C    G        0      0        2 
  15  chr15_25206510   Sample    C    G        0      0        2 
  15  chr15_25243884     AAsi    T    G        0      0        2 
  15  chr15_25243884     AKia    T    G        1      2        2 
  15  chr15_25243884     AOna    T    G        1      2        2 
  15  chr15_25243884     ASom    T    G        0      0        2 
  15  chr15_25243884     HCab    T    G        0      0        2 
  15  chr15_25243884     HPrz    T    G        0      0        2 
  15  chr15_25243884     ZBoe    T    G        0      0        2 
  15  chr15_25243884     ZGre    T    G        0      0        2 
  15  chr15_25243884     ZHar    T    G        0      0        2 
  15  chr15_25243884   Sample    T    G        0      0        2 
  15  chr15_25244292     AAsi    C    A        0      0        2 
  15  chr15_25244292     AKia    C    A        1      2        2 
  15  chr15_25244292     AOna    C    A        1      2        2 
  15  chr15_25244292     ASom    C    A        0      0        2 
  15  chr15_25244292     HCab    C    A        0      0        2 
  15  chr15_25244292     HPrz    C    A        0      0        2 
  15  chr15_25244292     ZBoe    C    A        0      0        2 
  15  chr15_25244292     ZGre    C    A        0      0        2 
  15  chr15_25244292     ZHar    C    A        0      0        2 
  15  chr15_25244292   Sample    C    A        0      0        2 
  15  chr15_25244649     AAsi    G    T        1      2        2 
  15  chr15_25244649     AKia    G    T        1      2        2 
  15  chr15_25244649     AOna    G    T        1      2        2 
  15  chr15_25244649     ASom    G    T        1      2        2 
  15  chr15_25244649     HCab    G    T        0      0        2 
  15  chr15_25244649     HPrz    G    T        0      0        2 
  15  chr15_25244649     ZBoe    G    T        0      0        2 
  15  chr15_25244649     ZGre    G    T        0      0        2 
  15  chr15_25244649     ZHar    G    T        0      0        2 
  15  chr15_25244649   Sample    G    T        1      2        2 
  15  chr15_25260563     AAsi    G    T        0      0        2 
  15  chr15_25260563     AKia    G    T        0      0        2 
  15  chr15_25260563     AOna    G    T        0      0        2 
  15  chr15_25260563     ASom    G    T        0      0        2 
  15  chr15_25260563     HCab    G    T        0      0        2 
  15  chr15_25260563     HPrz    G    T      0.5      1        2 
  15  chr15_25260563     ZBoe    G    T        0      0        2 
  15  chr15_25260563     ZGre    G    T        0      0        2 
  15  chr15_25260563     ZHar    G    T        0      0        2 
  15  chr15_25260563   Sample    G    T        0      0        2 
  15  chr15_25271767     AAsi    G    T        0      0        2 
  15  chr15_25271767     AKia    G    T        0      0        2 
  15  chr15_25271767     AOna    G    T        0      0        2 
  15  chr15_25271767     ASom    G    T        0      0        2 
  15  chr15_25271767     HCab    G    T        0      0        2 
  15  chr15_25271767     HPrz    G    T      0.5      1        2 
  15  chr15_25271767     ZBoe    G    T        0      0        2 
  15  chr15_25271767     ZGre    G    T        0      0        2 
  15  chr15_25271767     ZHar    G    T        0      0        2 
  15  chr15_25271767   Sample    G    T        0      0        2 
  15  chr15_25282604     AAsi    T    A        0      0        2 
  15  chr15_25282604     AKia    T    A        0      0        2 
  15  chr15_25282604     AOna    T    A        0      0        2 
  15  chr15_25282604     ASom    T    A        0      0        2 
  15  chr15_25282604     HCab    T    A        1      2        2 
  15  chr15_25282604     HPrz    T    A        1      2        2 
  15  chr15_25282604     ZBoe    T    A        0      0        2 
  15  chr15_25282604     ZGre    T    A        0      0        2 
  15  chr15_25282604     ZHar    T    A        0      0        2 
  15  chr15_25282604   Sample    T    A        0      0        2 
  15  chr15_25287945     AAsi    G    C        0      0        2 
  15  chr15_25287945     AKia    G    C        0      0        2 
  15  chr15_25287945     AOna    G    C        0      0        2 
  15  chr15_25287945     ASom    G    C        0      0        2 
  15  chr15_25287945     HCab    G    C        0      0        2 
  15  chr15_25287945     HPrz    G    C      0.5      1        2 
  15  chr15_25287945     ZBoe    G    C        0      0        2 
  15  chr15_25287945     ZGre    G    C        0      0        2 
  15  chr15_25287945     ZHar    G    C        0      0        2 
  15  chr15_25287945   Sample    G    C        0      0        2 
  15  chr15_25291365     AAsi    A    T        0      0        2 
  15  chr15_25291365     AKia    A    T        0      0        2 
  15  chr15_25291365     AOna    A    T        1      2        2 
  15  chr15_25291365     ASom    A    T        0      0        2 
  15  chr15_25291365     HCab    A    T        0      0        2 
  15  chr15_25291365     HPrz    A    T        0      0        2 
  15  chr15_25291365     ZBoe    A    T        0      0        2 
  15  chr15_25291365     ZGre    A    T        0      0        2 
  15  chr15_25291365     ZHar    A    T        0      0        2 
  15  chr15_25291365   Sample    A    T        0      0        2 
  15  chr15_25293663     AAsi    T    G        0      0        2 
  15  chr15_25293663     AKia    T    G        0      0        2 
  15  chr15_25293663     AOna    T    G        0      0        2 
  15  chr15_25293663     ASom    T    G        0      0        2 
  15  chr15_25293663     HCab    T    G        0      0        2 
  15  chr15_25293663     HPrz    T    G        0      0        2 
  15  chr15_25293663     ZBoe    T    G        0      0        2 
  15  chr15_25293663     ZGre    T    G        0      0        2 
  15  chr15_25293663     ZHar    T    G      0.5      1        2 
  15  chr15_25293663   Sample    T    G        0      0        2 
  15  chr15_25307916     AAsi    G    C        0      0        2 
  15  chr15_25307916     AKia    G    C        0      0        2 
  15  chr15_25307916     AOna    G    C        0      0        2 
  15  chr15_25307916     ASom    G    C        0      0        2 
  15  chr15_25307916     HCab    G    C        0      0        2 
  15  chr15_25307916     HPrz    G    C        0      0        2 
  15  chr15_25307916     ZBoe    G    C      0.5      1        2 
  15  chr15_25307916     ZGre    G    C        0      0        2 
  15  chr15_25307916     ZHar    G    C        0      0        2 
  15  chr15_25307916   Sample    G    C        0      0        2 
  15  chr15_25313158     AAsi    C    G        0      0        2 
  15  chr15_25313158     AKia    C    G        0      0        2 
  15  chr15_25313158     AOna    C    G        0      0        2 
  15  chr15_25313158     ASom    C    G        0      0        2 
  15  chr15_25313158     HCab    C    G        1      2        2 
  15  chr15_25313158     HPrz    C    G        1      2        2 
  15  chr15_25313158     ZBoe    C    G        0      0        2 
  15  chr15_25313158     ZGre    C    G        0      0        2 
  15  chr15_25313158     ZHar    C    G        0      0        2 
  15  chr15_25313158   Sample    C    G        0      0        2 
  15  chr15_25432562     AAsi    G    C        0      0        2 
  15  chr15_25432562     AKia    G    C        1      2        2 
  15  chr15_25432562     AOna    G    C        0      0        2 
  15  chr15_25432562     ASom    G    C        0      0        2 
  15  chr15_25432562     HCab    G    C        0      0        2 
  15  chr15_25432562     HPrz    G    C        0      0        2 
  15  chr15_25432562     ZBoe    G    C        0      0        2 
  15  chr15_25432562     ZGre    G    C        0      0        2 
  15  chr15_25432562     ZHar    G    C        0      0        2 
  15  chr15_25432562   Sample    G    C        0      0        2 
  15  chr15_25442764     AAsi    G    T        0      0        2 
  15  chr15_25442764     AKia    G    T        1      2        2 
  15  chr15_25442764     AOna    G    T        1      2        2 
  15  chr15_25442764     ASom    G    T        0      0        2 
  15  chr15_25442764     HCab    G    T        0      0        2 
  15  chr15_25442764     HPrz    G    T        0      0        2 
  15  chr15_25442764     ZBoe    G    T        0      0        2 
  15  chr15_25442764     ZGre    G    T        0      0        2 
  15  chr15_25442764     ZHar    G    T        0      0        2 
  15  chr15_25442764   Sample    G    T        0      0        2 
  15  chr15_25463875     AAsi    A    C        0      0        2 
  15  chr15_25463875     AKia    A    C        0      0        2 
  15  chr15_25463875     AOna    A    C        0      0        2 
  15  chr15_25463875     ASom    A    C        0      0        2 
  15  chr15_25463875     HCab    A    C        1      2        2 
  15  chr15_25463875     HPrz    A    C        1      2        2 
  15  chr15_25463875     ZBoe    A    C        0      0        2 
  15  chr15_25463875     ZGre    A    C        0      0        2 
  15  chr15_25463875     ZHar    A    C        0      0        2 
  15  chr15_25463875   Sample    A    C        0      0        2 
  15  chr15_25471756     AAsi    C    A        0      0        2 
  15  chr15_25471756     AKia    C    A        0      0        2 
  15  chr15_25471756     AOna    C    A        0      0        2 
  15  chr15_25471756     ASom    C    A        0      0        2 
  15  chr15_25471756     HCab    C    A        0      0        2 
  15  chr15_25471756     HPrz    C    A        0      0        2 
  15  chr15_25471756     ZBoe    C    A      0.5      1        2 
  15  chr15_25471756     ZGre    C    A        0      0        2 
  15  chr15_25471756     ZHar    C    A        0      0        2 
  15  chr15_25471756   Sample    C    A        0      0        2 
  15  chr15_25474404     AAsi    T    G        0      0        2 
  15  chr15_25474404     AKia    T    G        0      0        2 
  15  chr15_25474404     AOna    T    G        0      0        2 
  15  chr15_25474404     ASom    T    G        0      0        2 
  15  chr15_25474404     HCab    T    G        0      0        2 
  15  chr15_25474404     HPrz    T    G        0      0        2 
  15  chr15_25474404     ZBoe    T    G      0.5      1        2 
  15  chr15_25474404     ZGre    T    G        0      0        2 
  15  chr15_25474404     ZHar    T    G        0      0        2 
  15  chr15_25474404   Sample    T    G        0      0        2 
  15  chr15_25474438     AAsi    G    C        1      2        2 
  15  chr15_25474438     AKia    G    C        0      0        2 
  15  chr15_25474438     AOna    G    C        0      0        2 
  15  chr15_25474438     ASom    G    C        0      0        2 
  15  chr15_25474438     HCab    G    C        0      0        2 
  15  chr15_25474438     HPrz    G    C        0      0        2 
  15  chr15_25474438     ZBoe    G    C        0      0        2 
  15  chr15_25474438     ZGre    G    C        0      0        2 
  15  chr15_25474438     ZHar    G    C        0      0        2 
  15  chr15_25474438   Sample    G    C        0      0        2 
  15  chr15_25475023     AAsi    G    C        0      0        2 
  15  chr15_25475023     AKia    G    C        0      0        2 
  15  chr15_25475023     AOna    G    C        0      0        2 
  15  chr15_25475023     ASom    G    C        0      0        2 
  15  chr15_25475023     HCab    G    C        1      2        2 
  15  chr15_25475023     HPrz    G    C        1      2        2 
  15  chr15_25475023     ZBoe    G    C        0      0        2 
  15  chr15_25475023     ZGre    G    C        0      0        2 
  15  chr15_25475023     ZHar    G    C        0      0        2 
  15  chr15_25475023   Sample    G    C        0      0        2 
  15  chr15_25522586     AAsi    C    G        0      0        2 
  15  chr15_25522586     AKia    C    G        0      0        2 
  15  chr15_25522586     AOna    C    G        0      0        2 
  15  chr15_25522586     ASom    C    G        0      0        2 
  15  chr15_25522586     HCab    C    G        0      0        2 
  15  chr15_25522586     HPrz    C    G        0      0        2 
  15  chr15_25522586     ZBoe    C    G      0.5      1        2 
  15  chr15_25522586     ZGre    C    G        0      0        2 
  15  chr15_25522586     ZHar    C    G        0      0        2 
  15  chr15_25522586   Sample    C    G        0      0        2 
  15  chr15_25562184     AAsi    A    C        0      0        2 
  15  chr15_25562184     AKia    A    C        0      0        2 
  15  chr15_25562184     AOna    A    C        0      0        2 
  15  chr15_25562184     ASom    A    C        0      0        2 
  15  chr15_25562184     HCab    A    C        0      0        2 
  15  chr15_25562184     HPrz    A    C      0.5      1        2 
  15  chr15_25562184     ZBoe    A    C        0      0        2 
  15  chr15_25562184     ZGre    A    C        0      0        2 
  15  chr15_25562184     ZHar    A    C        0      0        2 
  15  chr15_25562184   Sample    A    C        0      0        2 
  15  chr15_25570722     AAsi    A    C        0      0        2 
  15  chr15_25570722     AKia    A    C        0      0        2 
  15  chr15_25570722     AOna    A    C        0      0        2 
  15  chr15_25570722     ASom    A    C        0      0        2 
  15  chr15_25570722     HCab    A    C        0      0        2 
  15  chr15_25570722     HPrz    A    C        0      0        2 
  15  chr15_25570722     ZBoe    A    C        0      0        2 
  15  chr15_25570722     ZGre    A    C      0.5      1        2 
  15  chr15_25570722     ZHar    A    C        0      0        2 
  15  chr15_25570722   Sample    A    C        0      0        2 
  15  chr15_25583713     AAsi    G    T        0      0        2 
  15  chr15_25583713     AKia    G    T        0      0        2 
  15  chr15_25583713     AOna    G    T        0      0        2 
  15  chr15_25583713     ASom    G    T        0      0        2 
  15  chr15_25583713     HCab    G    T        0      0        2 
  15  chr15_25583713     HPrz    G    T        0      0        2 
  15  chr15_25583713     ZBoe    G    T      0.5      1        2 
  15  chr15_25583713     ZGre    G    T        0      0        2 
  15  chr15_25583713     ZHar    G    T        0      0        2 
  15  chr15_25583713   Sample    G    T        0      0        2 
  15  chr15_25601448     AAsi    T    G        0      0        2 
  15  chr15_25601448     AKia    T    G        0      0        2 
  15  chr15_25601448     AOna    T    G        0      0        2 
  15  chr15_25601448     ASom    T    G        0      0        2 
  15  chr15_25601448     HCab    T    G        1      2        2 
  15  chr15_25601448     HPrz    T    G        1      2        2 
  15  chr15_25601448     ZBoe    T    G        0      0        2 
  15  chr15_25601448     ZGre    T    G        0      0        2 
  15  chr15_25601448     ZHar    T    G        0      0        2 
  15  chr15_25601448   Sample    T    G        0      0        2 
  15  chr15_25634515     AAsi    T    A        0      0        2 
  15  chr15_25634515     AKia    T    A        0      0        2 
  15  chr15_25634515     AOna    T    A        0      0        2 
  15  chr15_25634515     ASom    T    A        0      0        2 
  15  chr15_25634515     HCab    T    A      0.5      1        2 
  15  chr15_25634515     HPrz    T    A        0      0        2 
  15  chr15_25634515     ZBoe    T    A        0      0        2 
  15  chr15_25634515     ZGre    T    A        0      0        2 
  15  chr15_25634515     ZHar    T    A        0      0        2 
  15  chr15_25634515   Sample    T    A        0      0        2 
  15  chr15_25634730     AAsi    G    T        0      0        2 
  15  chr15_25634730     AKia    G    T        0      0        2 
  15  chr15_25634730     AOna    G    T        0      0        2 
  15  chr15_25634730     ASom    G    T        0      0        2 
  15  chr15_25634730     HCab    G    T        0      0        2 
  15  chr15_25634730     HPrz    G    T        0      0        2 
  15  chr15_25634730     ZBoe    G    T        0      0        2 
  15  chr15_25634730     ZGre    G    T      0.5      1        2 
  15  chr15_25634730     ZHar    G    T        0      0        2 
  15  chr15_25634730   Sample    G    T        0      0        2 
  15  chr15_25650882     AAsi    T    G        0      0        2 
  15  chr15_25650882     AKia    T    G        0      0        2 
  15  chr15_25650882     AOna    T    G        0      0        2 
  15  chr15_25650882     ASom    T    G        0      0        2 
  15  chr15_25650882     HCab    T    G        0      0        2 
  15  chr15_25650882     HPrz    T    G        0      0        2 
  15  chr15_25650882     ZBoe    T    G        1      2        2 
  15  chr15_25650882     ZGre    T    G        1      2        2 
  15  chr15_25650882     ZHar    T    G        1      2        2 
  15  chr15_25650882   Sample    T    G        0      0        2 
  15  chr15_25654043     AAsi    T    G        1      2        2 
  15  chr15_25654043     AKia    T    G        0      0        2 
  15  chr15_25654043     AOna    T    G        0      0        2 
  15  chr15_25654043     ASom    T    G        1      2        2 
  15  chr15_25654043     HCab    T    G        0      0        2 
  15  chr15_25654043     HPrz    T    G        0      0        2 
  15  chr15_25654043     ZBoe    T    G        0      0        2 
  15  chr15_25654043     ZGre    T    G        0      0        2 
  15  chr15_25654043     ZHar    T    G        0      0        2 
  15  chr15_25654043   Sample    T    G        1      2        2 
  15  chr15_25668653     AAsi    T    A        0      0        2 
  15  chr15_25668653     AKia    T    A        0      0        2 
  15  chr15_25668653     AOna    T    A        0      0        2 
  15  chr15_25668653     ASom    T    A        0      0        2 
  15  chr15_25668653     HCab    T    A        0      0        2 
  15  chr15_25668653     HPrz    T    A        0      0        2 
  15  chr15_25668653     ZBoe    T    A      0.5      1        2 
  15  chr15_25668653     ZGre    T    A        0      0        2 
  15  chr15_25668653     ZHar    T    A        0      0        2 
  15  chr15_25668653   Sample    T    A        0      0        2 
  15  chr15_25683161     AAsi    G    C        0      0        2 
  15  chr15_25683161     AKia    G    C        0      0        2 
  15  chr15_25683161     AOna    G    C        0      0        2 
  15  chr15_25683161     ASom    G    C        0      0        2 
  15  chr15_25683161     HCab    G    C      0.5      1        2 
  15  chr15_25683161     HPrz    G    C        0      0        2 
  15  chr15_25683161     ZBoe    G    C        0      0        2 
  15  chr15_25683161     ZGre    G    C        0      0        2 
  15  chr15_25683161     ZHar    G    C        0      0        2 
  15  chr15_25683161   Sample    G    C        0      0        2 
  15  chr15_25701881     AAsi    A    C        0      0        2 
  15  chr15_25701881     AKia    A    C        0      0        2 
  15  chr15_25701881     AOna    A    C        0      0        2 
  15  chr15_25701881     ASom    A    C        0      0        2 
  15  chr15_25701881     HCab    A    C        1      2        2 
  15  chr15_25701881     HPrz    A    C        1      2        2 
  15  chr15_25701881     ZBoe    A    C        0      0        2 
  15  chr15_25701881     ZGre    A    C        0      0        2 
  15  chr15_25701881     ZHar    A    C        0      0        2 
  15  chr15_25701881   Sample    A    C        0      0        2 
  15  chr15_25731027     AAsi    G    T        0      0        2 
  15  chr15_25731027     AKia    G    T        0      0        2 
  15  chr15_25731027     AOna    G    T        0      0        2 
  15  chr15_25731027     ASom    G    T        0      0        2 
  15  chr15_25731027     HCab    G    T        0      0        2 
  15  chr15_25731027     HPrz    G    T        0      0        2 
  15  chr15_25731027     ZBoe    G    T        0      0        2 
  15  chr15_25731027     ZGre    G    T        0      0        2 
  15  chr15_25731027     ZHar    G    T        1      2        2 
  15  chr15_25731027   Sample    G    T        0      0        2 
  15  chr15_25733625     AAsi    C    G        0      0        2 
  15  chr15_25733625     AKia    C    G        1      2        2 
  15  chr15_25733625     AOna    C    G        1      2        2 
  15  chr15_25733625     ASom    C    G        0      0        2 
  15  chr15_25733625     HCab    C    G        0      0        2 
  15  chr15_25733625     HPrz    C    G        0      0        2 
  15  chr15_25733625     ZBoe    C    G        0      0        2 
  15  chr15_25733625     ZGre    C    G        0      0        2 
  15  chr15_25733625     ZHar    C    G        0      0        2 
  15  chr15_25733625   Sample    C    G        0      0        2 
  15  chr15_25739877     AAsi    T    G        0      0        2 
  15  chr15_25739877     AKia    T    G        0      0        2 
  15  chr15_25739877     AOna    T    G        0      0        2 
  15  chr15_25739877     ASom    T    G        0      0        2 
  15  chr15_25739877     HCab    T    G        0      0        2 
  15  chr15_25739877     HPrz    T    G        0      0        2 
  15  chr15_25739877     ZBoe    T    G      0.5      1        2 
  15  chr15_25739877     ZGre    T    G        0      0        2 
  15  chr15_25739877     ZHar    T    G        0      0        2 
  15  chr15_25739877   Sample    T    G        0      0        2 
  15  chr15_25749251     AAsi    A    C        0      0        2 
  15  chr15_25749251     AKia    A    C        1      2        2 
  15  chr15_25749251     AOna    A    C        1      2        2 
  15  chr15_25749251     ASom    A    C        0      0        2 
  15  chr15_25749251     HCab    A    C        1      2        2 
  15  chr15_25749251     HPrz    A    C        1      2        2 
  15  chr15_25749251     ZBoe    A    C        0      0        2 
  15  chr15_25749251     ZGre    A    C        0      0        2 
  15  chr15_25749251     ZHar    A    C        0      0        2 
  15  chr15_25749251   Sample    A    C        0      0        2 
  15  chr15_25806024     AAsi    A    C        0      0        2 
  15  chr15_25806024     AKia    A    C        0      0        2 
  15  chr15_25806024     AOna    A    C        0      0        2 
  15  chr15_25806024     ASom    A    C        0      0        2 
  15  chr15_25806024     HCab    A    C        0      0        2 
  15  chr15_25806024     HPrz    A    C        0      0        2 
  15  chr15_25806024     ZBoe    A    C        0      0        2 
  15  chr15_25806024     ZGre    A    C        0      0        2 
  15  chr15_25806024     ZHar    A    C        1      2        2 
  15  chr15_25806024   Sample    A    C        0      0        2 
  15  chr15_25835819     AAsi    G    T        0      0        2 
  15  chr15_25835819     AKia    G    T        0      0        2 
  15  chr15_25835819     AOna    G    T        0      0        2 
  15  chr15_25835819     ASom    G    T        0      0        2 
  15  chr15_25835819     HCab    G    T        1      2        2 
  15  chr15_25835819     HPrz    G    T        0      0        2 
  15  chr15_25835819     ZBoe    G    T        0      0        2 
  15  chr15_25835819     ZGre    G    T        0      0        2 
  15  chr15_25835819     ZHar    G    T        0      0        2 
  15  chr15_25835819   Sample    G    T        0      0        2 
  15  chr15_25839838     AAsi    A    C        0      0        2 
  15  chr15_25839838     AKia    A    C        0      0        2 
  15  chr15_25839838     AOna    A    C        0      0        2 
  15  chr15_25839838     ASom    A    C        0      0        2 
  15  chr15_25839838     HCab    A    C        0      0        2 
  15  chr15_25839838     HPrz    A    C        0      0        2 
  15  chr15_25839838     ZBoe    A    C        0      0        2 
  15  chr15_25839838     ZGre    A    C        1      2        2 
  15  chr15_25839838     ZHar    A    C        0      0        2 
  15  chr15_25839838   Sample    A    C        0      0        2 
  15  chr15_25839996     AAsi    C    A        0      0        2 
  15  chr15_25839996     AKia    C    A        0      0        2 
  15  chr15_25839996     AOna    C    A        0      0        2 
  15  chr15_25839996     ASom    C    A        0      0        2 
  15  chr15_25839996     HCab    C    A        0      0        2 
  15  chr15_25839996     HPrz    C    A        0      0        2 
  15  chr15_25839996     ZBoe    C    A        0      0        2 
  15  chr15_25839996     ZGre    C    A        0      0        2 
  15  chr15_25839996     ZHar    C    A        1      2        2 
  15  chr15_25839996   Sample    C    A        0      0        2 
  15  chr15_25868977     AAsi    C    A        0      0        2 
  15  chr15_25868977     AKia    C    A        0      0        2 
  15  chr15_25868977     AOna    C    A        0      0        2 
  15  chr15_25868977     ASom    C    A        0      0        2 
  15  chr15_25868977     HCab    C    A        0      0        2 
  15  chr15_25868977     HPrz    C    A        0      0        2 
  15  chr15_25868977     ZBoe    C    A        0      0        2 
  15  chr15_25868977     ZGre    C    A        1      2        2 
  15  chr15_25868977     ZHar    C    A        0      0        2 
  15  chr15_25868977   Sample    C    A        0      0        2 
  15  chr15_25871006     AAsi    C    G        0      0        2 
  15  chr15_25871006     AKia    C    G        1      2        2 
  15  chr15_25871006     AOna    C    G        1      2        2 
  15  chr15_25871006     ASom    C    G        0      0        2 
  15  chr15_25871006     HCab    C    G        0      0        2 
  15  chr15_25871006     HPrz    C    G        0      0        2 
  15  chr15_25871006     ZBoe    C    G        0      0        2 
  15  chr15_25871006     ZGre    C    G        0      0        2 
  15  chr15_25871006     ZHar    C    G        0      0        2 
  15  chr15_25871006   Sample    C    G        0      0        2 
  15  chr15_25879272     AAsi    C    A        0      0        2 
  15  chr15_25879272     AKia    C    A        0      0        2 
  15  chr15_25879272     AOna    C    A        0      0        2 
  15  chr15_25879272     ASom    C    A        0      0        2 
  15  chr15_25879272     HCab    C    A        0      0        2 
  15  chr15_25879272     HPrz    C    A        0      0        2 
  15  chr15_25879272     ZBoe    C    A      0.5      1        2 
  15  chr15_25879272     ZGre    C    A        0      0        2 
  15  chr15_25879272     ZHar    C    A        0      0        2 
  15  chr15_25879272   Sample    C    A        0      0        2 
  15  chr15_25879770     AAsi    T    G        0      0        2 
  15  chr15_25879770     AKia    T    G        0      0        2 
  15  chr15_25879770     AOna    T    G        0      0        2 
  15  chr15_25879770     ASom    T    G        0      0        2 
  15  chr15_25879770     HCab    T    G        0      0        2 
  15  chr15_25879770     HPrz    T    G        0      0        2 
  15  chr15_25879770     ZBoe    T    G        0      0        2 
  15  chr15_25879770     ZGre    T    G        0      0        2 
  15  chr15_25879770     ZHar    T    G        1      2        2 
  15  chr15_25879770   Sample    T    G        0      0        2 
  15  chr15_25887443     AAsi    G    T        0      0        2 
  15  chr15_25887443     AKia    G    T        1      2        2 
  15  chr15_25887443     AOna    G    T        1      2        2 
  15  chr15_25887443     ASom    G    T        0      0        2 
  15  chr15_25887443     HCab    G    T        0      0        2 
  15  chr15_25887443     HPrz    G    T        0      0        2 
  15  chr15_25887443     ZBoe    G    T        0      0        2 
  15  chr15_25887443     ZGre    G    T        0      0        2 
  15  chr15_25887443     ZHar    G    T        0      0        2 
  15  chr15_25887443   Sample    G    T        0      0        2 
  15  chr15_25895327     AAsi    C    G        0      0        2 
  15  chr15_25895327     AKia    C    G        0      0        2 
  15  chr15_25895327     AOna    C    G        0      0        2 
  15  chr15_25895327     ASom    C    G        0      0        2 
  15  chr15_25895327     HCab    C    G        0      0        2 
  15  chr15_25895327     HPrz    C    G        0      0        2 
  15  chr15_25895327     ZBoe    C    G        0      0        2 
  15  chr15_25895327     ZGre    C    G        1      2        2 
  15  chr15_25895327     ZHar    C    G        0      0        2 
  15  chr15_25895327   Sample    C    G        0      0        2 
  15  chr15_25911908     AAsi    G    T        0      0        2 
  15  chr15_25911908     AKia    G    T        0      0        2 
  15  chr15_25911908     AOna    G    T        0      0        2 
  15  chr15_25911908     ASom    G    T        0      0        2 
  15  chr15_25911908     HCab    G    T        1      2        2 
  15  chr15_25911908     HPrz    G    T        1      2        2 
  15  chr15_25911908     ZBoe    G    T        0      0        2 
  15  chr15_25911908     ZGre    G    T        0      0        2 
  15  chr15_25911908     ZHar    G    T        0      0        2 
  15  chr15_25911908   Sample    G    T        0      0        2 
  15  chr15_25924351     AAsi    T    A        0      0        2 
  15  chr15_25924351     AKia    T    A        0      0        2 
  15  chr15_25924351     AOna    T    A        0      0        2 
  15  chr15_25924351     ASom    T    A        0      0        2 
  15  chr15_25924351     HCab    T    A        0      0        2 
  15  chr15_25924351     HPrz    T    A        0      0        2 
  15  chr15_25924351     ZBoe    T    A      0.5      1        2 
  15  chr15_25924351     ZGre    T    A        0      0        2 
  15  chr15_25924351     ZHar    T    A        0      0        2 
  15  chr15_25924351   Sample    T    A        0      0        2 
  15  chr15_25992999     AAsi    A    T        0      0        2 
  15  chr15_25992999     AKia    A    T        0      0        2 
  15  chr15_25992999     AOna    A    T        0      0        2 
  15  chr15_25992999     ASom    A    T        0      0        2 
  15  chr15_25992999     HCab    A    T        0      0        2 
  15  chr15_25992999     HPrz    A    T        0      0        2 
  15  chr15_25992999     ZBoe    A    T        0      0        2 
  15  chr15_25992999     ZGre    A    T        0      0        2 
  15  chr15_25992999     ZHar    A    T        1      2        2 
  15  chr15_25992999   Sample    A    T        0      0        2 
  15  chr15_26004040     AAsi    A    C        0      0        2 
  15  chr15_26004040     AKia    A    C        0      0        2 
  15  chr15_26004040     AOna    A    C        0      0        2 
  15  chr15_26004040     ASom    A    C        0      0        2 
  15  chr15_26004040     HCab    A    C        0      0        2 
  15  chr15_26004040     HPrz    A    C        0      0        2 
  15  chr15_26004040     ZBoe    A    C        0      0        2 
  15  chr15_26004040     ZGre    A    C        0      0        2 
  15  chr15_26004040     ZHar    A    C        1      2        2 
  15  chr15_26004040   Sample    A    C        0      0        2 
  15  chr15_26017200     AAsi    C    A        0      0        2 
  15  chr15_26017200     AKia    C    A        0      0        2 
  15  chr15_26017200     AOna    C    A        0      0        2 
  15  chr15_26017200     ASom    C    A        1      2        2 
  15  chr15_26017200     HCab    C    A        0      0        2 
  15  chr15_26017200     HPrz    C    A        0      0        2 
  15  chr15_26017200     ZBoe    C    A        0      0        2 
  15  chr15_26017200     ZGre    C    A        0      0        2 
  15  chr15_26017200     ZHar    C    A        0      0        2 
  15  chr15_26017200   Sample    C    A        0      0        2 
  15  chr15_26017927     AAsi    T    G      0.5      1        2 
  15  chr15_26017927     AKia    T    G        0      0        2 
  15  chr15_26017927     AOna    T    G        0      0        2 
  15  chr15_26017927     ASom    T    G        1      2        2 
  15  chr15_26017927     HCab    T    G        0      0        2 
  15  chr15_26017927     HPrz    T    G        0      0        2 
  15  chr15_26017927     ZBoe    T    G        0      0        2 
  15  chr15_26017927     ZGre    T    G        0      0        2 
  15  chr15_26017927     ZHar    T    G        0      0        2 
  15  chr15_26017927   Sample    T    G        0      0        2 
  15  chr15_26034020     AAsi    C    G        0      0        2 
  15  chr15_26034020     AKia    C    G        0      0        2 
  15  chr15_26034020     AOna    C    G        0      0        2 
  15  chr15_26034020     ASom    C    G        0      0        2 
  15  chr15_26034020     HCab    C    G        1      2        2 
  15  chr15_26034020     HPrz    C    G      0.5      1        2 
  15  chr15_26034020     ZBoe    C    G        0      0        2 
  15  chr15_26034020     ZGre    C    G        0      0        2 
  15  chr15_26034020     ZHar    C    G        0      0        2 
  15  chr15_26034020   Sample    C    G        0      0        2 
  15  chr15_26082195     AAsi    T    G        0      0        2 
  15  chr15_26082195     AKia    T    G        0      0        2 
  15  chr15_26082195     AOna    T    G        0      0        2 
  15  chr15_26082195     ASom    T    G        0      0        2 
  15  chr15_26082195     HCab    T    G        1      2        2 
  15  chr15_26082195     HPrz    T    G        1      2        2 
  15  chr15_26082195     ZBoe    T    G        0      0        2 
  15  chr15_26082195     ZGre    T    G        0      0        2 
  15  chr15_26082195     ZHar    T    G        0      0        2 
  15  chr15_26082195   Sample    T    G        0      0        2 
  15  chr15_26087863     AAsi    C    A        0      0        2 
  15  chr15_26087863     AKia    C    A        1      2        2 
  15  chr15_26087863     AOna    C    A        1      2        2 
  15  chr15_26087863     ASom    C    A        0      0        2 
  15  chr15_26087863     HCab    C    A        0      0        2 
  15  chr15_26087863     HPrz    C    A        0      0        2 
  15  chr15_26087863     ZBoe    C    A        0      0        2 
  15  chr15_26087863     ZGre    C    A        0      0        2 
  15  chr15_26087863     ZHar    C    A        0      0        2 
  15  chr15_26087863   Sample    C    A        0      0        2 
  15  chr15_26097974     AAsi    T    G        0      0        2 
  15  chr15_26097974     AKia    T    G        0      0        2 
  15  chr15_26097974     AOna    T    G        0      0        2 
  15  chr15_26097974     ASom    T    G        0      0        2 
  15  chr15_26097974     HCab    T    G        0      0        2 
  15  chr15_26097974     HPrz    T    G        0      0        2 
  15  chr15_26097974     ZBoe    T    G        0      0        2 
  15  chr15_26097974     ZGre    T    G        1      2        2 
  15  chr15_26097974     ZHar    T    G        0      0        2 
  15  chr15_26097974   Sample    T    G        0      0        2 
  15  chr15_26103696     AAsi    G    T        0      0        2 
  15  chr15_26103696     AKia    G    T        0      0        2 
  15  chr15_26103696     AOna    G    T        0      0        2 
  15  chr15_26103696     ASom    G    T        0      0        2 
  15  chr15_26103696     HCab    G    T        0      0        2 
  15  chr15_26103696     HPrz    G    T        0      0        2 
  15  chr15_26103696     ZBoe    G    T        1      2        2 
  15  chr15_26103696     ZGre    G    T        0      0        2 
  15  chr15_26103696     ZHar    G    T        0      0        2 
  15  chr15_26103696   Sample    G    T        0      0        2 
  15  chr15_26111109     AAsi    C    A        0      0        2 
  15  chr15_26111109     AKia    C    A        1      2        2 
  15  chr15_26111109     AOna    C    A        1      2        2 
  15  chr15_26111109     ASom    C    A        0      0        2 
  15  chr15_26111109     HCab    C    A        0      0        2 
  15  chr15_26111109     HPrz    C    A        0      0        2 
  15  chr15_26111109     ZBoe    C    A        0      0        2 
  15  chr15_26111109     ZGre    C    A        0      0        2 
  15  chr15_26111109     ZHar    C    A        0      0        2 
  15  chr15_26111109   Sample    C    A        0      0        2 
  15  chr15_26122195     AAsi    T    G        0      0        2 
  15  chr15_26122195     AKia    T    G        0      0        2 
  15  chr15_26122195     AOna    T    G        1      2        2 
  15  chr15_26122195     ASom    T    G        0      0        2 
  15  chr15_26122195     HCab    T    G        0      0        2 
  15  chr15_26122195     HPrz    T    G        0      0        2 
  15  chr15_26122195     ZBoe    T    G        0      0        2 
  15  chr15_26122195     ZGre    T    G        0      0        2 
  15  chr15_26122195     ZHar    T    G        0      0        2 
  15  chr15_26122195   Sample    T    G        0      0        2 
  15  chr15_26147680     AAsi    G    C        0      0        2 
  15  chr15_26147680     AKia    G    C        0      0        2 
  15  chr15_26147680     AOna    G    C        0      0        2 
  15  chr15_26147680     ASom    G    C        0      0        2 
  15  chr15_26147680     HCab    G    C        0      0        2 
  15  chr15_26147680     HPrz    G    C        0      0        2 
  15  chr15_26147680     ZBoe    G    C      0.5      1        2 
  15  chr15_26147680     ZGre    G    C        0      0        2 
  15  chr15_26147680     ZHar    G    C        1      2        2 
  15  chr15_26147680   Sample    G    C        0      0        2 
  15  chr15_26196501     AAsi    A    C        0      0        2 
  15  chr15_26196501     AKia    A    C        0      0        2 
  15  chr15_26196501     AOna    A    C        1      2        2 
  15  chr15_26196501     ASom    A    C        0      0        2 
  15  chr15_26196501     HCab    A    C        0      0        2 
  15  chr15_26196501     HPrz    A    C        0      0        2 
  15  chr15_26196501     ZBoe    A    C        0      0        2 
  15  chr15_26196501     ZGre    A    C        0      0        2 
  15  chr15_26196501     ZHar    A    C        0      0        2 
  15  chr15_26196501   Sample    A    C        0      0        2 
  15  chr15_26243769     AAsi    T    A        0      0        2 
  15  chr15_26243769     AKia    T    A        0      0        2 
  15  chr15_26243769     AOna    T    A        0      0        2 
  15  chr15_26243769     ASom    T    A        0      0        2 
  15  chr15_26243769     HCab    T    A        1      2        2 
  15  chr15_26243769     HPrz    T    A        1      2        2 
  15  chr15_26243769     ZBoe    T    A        0      0        2 
  15  chr15_26243769     ZGre    T    A        0      0        2 
  15  chr15_26243769     ZHar    T    A        0      0        2 
  15  chr15_26243769   Sample    T    A        0      0        2 
  15  chr15_26263833     AAsi    C    G        0      0        2 
  15  chr15_26263833     AKia    C    G        0      0        2 
  15  chr15_26263833     AOna    C    G        0      0        2 
  15  chr15_26263833     ASom    C    G        0      0        2 
  15  chr15_26263833     HCab    C    G        1      2        2 
  15  chr15_26263833     HPrz    C    G        1      2        2 
  15  chr15_26263833     ZBoe    C    G        0      0        2 
  15  chr15_26263833     ZGre    C    G        0      0        2 
  15  chr15_26263833     ZHar    C    G        0      0        2 
  15  chr15_26263833   Sample    C    G        0      0        2 
  15  chr15_26272899     AAsi    C    A        0      0        2 
  15  chr15_26272899     AKia    C    A        0      0        2 
  15  chr15_26272899     AOna    C    A        0      0        2 
  15  chr15_26272899     ASom    C    A        0      0        2 
  15  chr15_26272899     HCab    C    A        0      0        2 
  15  chr15_26272899     HPrz    C    A        0      0        2 
  15  chr15_26272899     ZBoe    C    A        0      0        2 
  15  chr15_26272899     ZGre    C    A        1      2        2 
  15  chr15_26272899     ZHar    C    A        0      0        2 
  15  chr15_26272899   Sample    C    A        0      0        2 
  15  chr15_26277377     AAsi    A    C      0.5      1        2 
  15  chr15_26277377     AKia    A    C        0      0        2 
  15  chr15_26277377     AOna    A    C        0      0        2 
  15  chr15_26277377     ASom    A    C        0      0        2 
  15  chr15_26277377     HCab    A    C        0      0        2 
  15  chr15_26277377     HPrz    A    C        0      0        2 
  15  chr15_26277377     ZBoe    A    C        0      0        2 
  15  chr15_26277377     ZGre    A    C        0      0        2 
  15  chr15_26277377     ZHar    A    C        0      0        2 
  15  chr15_26277377   Sample    A    C        0      0        2 
  15  chr15_26278608     AAsi    C    G        0      0        2 
  15  chr15_26278608     AKia    C    G        0      0        2 
  15  chr15_26278608     AOna    C    G        0      0        2 
  15  chr15_26278608     ASom    C    G        0      0        2 
  15  chr15_26278608     HCab    C    G        0      0        2 
  15  chr15_26278608     HPrz    C    G        0      0        2 
  15  chr15_26278608     ZBoe    C    G        0      0        2 
  15  chr15_26278608     ZGre    C    G      0.5      1        2 
  15  chr15_26278608     ZHar    C    G        0      0        2 
  15  chr15_26278608   Sample    C    G        0      0        2 
  15  chr15_26296151     AAsi    T    A        0      0        2 
  15  chr15_26296151     AKia    T    A        0      0        2 
  15  chr15_26296151     AOna    T    A        0      0        2 
  15  chr15_26296151     ASom    T    A        0      0        2 
  15  chr15_26296151     HCab    T    A        0      0        2 
  15  chr15_26296151     HPrz    T    A        0      0        2 
  15  chr15_26296151     ZBoe    T    A      0.5      1        2 
  15  chr15_26296151     ZGre    T    A        0      0        2 
  15  chr15_26296151     ZHar    T    A        0      0        2 
  15  chr15_26296151   Sample    T    A        0      0        2 
  15  chr15_26303272     AAsi    C    G        0      0        2 
  15  chr15_26303272     AKia    C    G        0      0        2 
  15  chr15_26303272     AOna    C    G        0      0        2 
  15  chr15_26303272     ASom    C    G        0      0        2 
  15  chr15_26303272     HCab    C    G        0      0        2 
  15  chr15_26303272     HPrz    C    G        0      0        2 
  15  chr15_26303272     ZBoe    C    G        0      0        2 
  15  chr15_26303272     ZGre    C    G        0      0        2 
  15  chr15_26303272     ZHar    C    G      0.5      1        2 
  15  chr15_26303272   Sample    C    G        0      0        2 
  15  chr15_26318570     AAsi    A    C        0      0        2 
  15  chr15_26318570     AKia    A    C        0      0        2 
  15  chr15_26318570     AOna    A    C        0      0        2 
  15  chr15_26318570     ASom    A    C        0      0        2 
  15  chr15_26318570     HCab    A    C        0      0        2 
  15  chr15_26318570     HPrz    A    C        0      0        2 
  15  chr15_26318570     ZBoe    A    C      0.5      1        2 
  15  chr15_26318570     ZGre    A    C        0      0        2 
  15  chr15_26318570     ZHar    A    C        0      0        2 
  15  chr15_26318570   Sample    A    C        0      0        2 
  15  chr15_26329748     AAsi    G    C        0      0        2 
  15  chr15_26329748     AKia    G    C        0      0        2 
  15  chr15_26329748     AOna    G    C        0      0        2 
  15  chr15_26329748     ASom    G    C        0      0        2 
  15  chr15_26329748     HCab    G    C        0      0        2 
  15  chr15_26329748     HPrz    G    C        0      0        2 
  15  chr15_26329748     ZBoe    G    C      0.5      1        2 
  15  chr15_26329748     ZGre    G    C        0      0        2 
  15  chr15_26329748     ZHar    G    C        0      0        2 
  15  chr15_26329748   Sample    G    C        0      0        2 
  15  chr15_26338132     AAsi    T    G        1      2        2 
  15  chr15_26338132     AKia    T    G        0      0        2 
  15  chr15_26338132     AOna    T    G        0      0        2 
  15  chr15_26338132     ASom    T    G        0      0        2 
  15  chr15_26338132     HCab    T    G        0      0        2 
  15  chr15_26338132     HPrz    T    G        0      0        2 
  15  chr15_26338132     ZBoe    T    G        0      0        2 
  15  chr15_26338132     ZGre    T    G        0      0        2 
  15  chr15_26338132     ZHar    T    G        0      0        2 
  15  chr15_26338132   Sample    T    G        1      2        2 
  15  chr15_26364540     AAsi    C    A        1      2        2 
  15  chr15_26364540     AKia    C    A        0      0        2 
  15  chr15_26364540     AOna    C    A        0      0        2 
  15  chr15_26364540     ASom    C    A        0      0        2 
  15  chr15_26364540     HCab    C    A        0      0        2 
  15  chr15_26364540     HPrz    C    A        0      0        2 
  15  chr15_26364540     ZBoe    C    A        0      0        2 
  15  chr15_26364540     ZGre    C    A        0      0        2 
  15  chr15_26364540     ZHar    C    A        0      0        2 
  15  chr15_26364540   Sample    C    A        0      0        2 
  15  chr15_26365367     AAsi    C    A        0      0        2 
  15  chr15_26365367     AKia    C    A        0      0        2 
  15  chr15_26365367     AOna    C    A        0      0        2 
  15  chr15_26365367     ASom    C    A        0      0        2 
  15  chr15_26365367     HCab    C    A        0      0        2 
  15  chr15_26365367     HPrz    C    A        0      0        2 
  15  chr15_26365367     ZBoe    C    A      0.5      1        2 
  15  chr15_26365367     ZGre    C    A        0      0        2 
  15  chr15_26365367     ZHar    C    A        0      0        2 
  15  chr15_26365367   Sample    C    A        0      0        2 
  15  chr15_26402620     AAsi    C    G        0      0        2 
  15  chr15_26402620     AKia    C    G        0      0        2 
  15  chr15_26402620     AOna    C    G        0      0        2 
  15  chr15_26402620     ASom    C    G        0      0        2 
  15  chr15_26402620     HCab    C    G        1      2        2 
  15  chr15_26402620     HPrz    C    G        1      2        2 
  15  chr15_26402620     ZBoe    C    G        0      0        2 
  15  chr15_26402620     ZGre    C    G        0      0        2 
  15  chr15_26402620     ZHar    C    G        0      0        2 
  15  chr15_26402620   Sample    C    G        0      0        2 
  15  chr15_26428094     AAsi    A    C        1      2        2 
  15  chr15_26428094     AKia    A    C        0      0        2 
  15  chr15_26428094     AOna    A    C        0      0        2 
  15  chr15_26428094     ASom    A    C        1      2        2 
  15  chr15_26428094     HCab    A    C        0      0        2 
  15  chr15_26428094     HPrz    A    C        0      0        2 
  15  chr15_26428094     ZBoe    A    C        0      0        2 
  15  chr15_26428094     ZGre    A    C        0      0        2 
  15  chr15_26428094     ZHar    A    C        0      0        2 
  15  chr15_26428094   Sample    A    C        1      2        2 
  15  chr15_26496788     AAsi    G    C        0      0        2 
  15  chr15_26496788     AKia    G    C        0      0        2 
  15  chr15_26496788     AOna    G    C        0      0        2 
  15  chr15_26496788     ASom    G    C        0      0        2 
  15  chr15_26496788     HCab    G    C        0      0        2 
  15  chr15_26496788     HPrz    G    C        0      0        2 
  15  chr15_26496788     ZBoe    G    C        0      0        2 
  15  chr15_26496788     ZGre    G    C        1      2        2 
  15  chr15_26496788     ZHar    G    C        0      0        2 
  15  chr15_26496788   Sample    G    C        0      0        2 
  15  chr15_26504491     AAsi    G    C        1      2        2 
  15  chr15_26504491     AKia    G    C        1      2        2 
  15  chr15_26504491     AOna    G    C        1      2        2 
  15  chr15_26504491     ASom    G    C        1      2        2 
  15  chr15_26504491     HCab    G    C        0      0        2 
  15  chr15_26504491     HPrz    G    C        0      0        2 
  15  chr15_26504491     ZBoe    G    C        0      0        2 
  15  chr15_26504491     ZGre    G    C        0      0        2 
  15  chr15_26504491     ZHar    G    C        0      0        2 
  15  chr15_26504491   Sample    G    C        1      2        2 
  15  chr15_26536200     AAsi    G    T        0      0        2 
  15  chr15_26536200     AKia    G    T        0      0        2 
  15  chr15_26536200     AOna    G    T        0      0        2 
  15  chr15_26536200     ASom    G    T        0      0        2 
  15  chr15_26536200     HCab    G    T        0      0        2 
  15  chr15_26536200     HPrz    G    T        0      0        2 
  15  chr15_26536200     ZBoe    G    T        0      0        2 
  15  chr15_26536200     ZGre    G    T        0      0        2 
  15  chr15_26536200     ZHar    G    T        1      2        2 
  15  chr15_26536200   Sample    G    T        0      0        2 
  15  chr15_26564483     AAsi    G    T        0      0        2 
  15  chr15_26564483     AKia    G    T        0      0        2 
  15  chr15_26564483     AOna    G    T        0      0        2 
  15  chr15_26564483     ASom    G    T        0      0        2 
  15  chr15_26564483     HCab    G    T        1      2        2 
  15  chr15_26564483     HPrz    G    T        1      2        2 
  15  chr15_26564483     ZBoe    G    T        0      0        2 
  15  chr15_26564483     ZGre    G    T        0      0        2 
  15  chr15_26564483     ZHar    G    T        0      0        2 
  15  chr15_26564483   Sample    G    T        0      0        2 
  15  chr15_26590294     AAsi    T    A        0      0        2 
  15  chr15_26590294     AKia    T    A        1      2        2 
  15  chr15_26590294     AOna    T    A        0      0        2 
  15  chr15_26590294     ASom    T    A        0      0        2 
  15  chr15_26590294     HCab    T    A        0      0        2 
  15  chr15_26590294     HPrz    T    A        0      0        2 
  15  chr15_26590294     ZBoe    T    A        0      0        2 
  15  chr15_26590294     ZGre    T    A        0      0        2 
  15  chr15_26590294     ZHar    T    A        0      0        2 
  15  chr15_26590294   Sample    T    A        0      0        2 
  15  chr15_26612812     AAsi    G    C        1      2        2 
  15  chr15_26612812     AKia    G    C        0      0        2 
  15  chr15_26612812     AOna    G    C        0      0        2 
  15  chr15_26612812     ASom    G    C        1      2        2 
  15  chr15_26612812     HCab    G    C        0      0        2 
  15  chr15_26612812     HPrz    G    C        0      0        2 
  15  chr15_26612812     ZBoe    G    C        0      0        2 
  15  chr15_26612812     ZGre    G    C        0      0        2 
  15  chr15_26612812     ZHar    G    C        0      0        2 
  15  chr15_26612812   Sample    G    C        1      2        2 
  15  chr15_26620163     AAsi    A    T        0      0        2 
  15  chr15_26620163     AKia    A    T        0      0        2 
  15  chr15_26620163     AOna    A    T        0      0        2 
  15  chr15_26620163     ASom    A    T        0      0        2 
  15  chr15_26620163     HCab    A    T        1      2        2 
  15  chr15_26620163     HPrz    A    T        1      2        2 
  15  chr15_26620163     ZBoe    A    T        0      0        2 
  15  chr15_26620163     ZGre    A    T        0      0        2 
  15  chr15_26620163     ZHar    A    T        0      0        2 
  15  chr15_26620163   Sample    A    T        0      0        2 
  15  chr15_26622474     AAsi    C    G        1      2        2 
  15  chr15_26622474     AKia    C    G        0      0        2 
  15  chr15_26622474     AOna    C    G        0      0        2 
  15  chr15_26622474     ASom    C    G        1      2        2 
  15  chr15_26622474     HCab    C    G        0      0        2 
  15  chr15_26622474     HPrz    C    G        0      0        2 
  15  chr15_26622474     ZBoe    C    G        0      0        2 
  15  chr15_26622474     ZGre    C    G        0      0        2 
  15  chr15_26622474     ZHar    C    G        0      0        2 
  15  chr15_26622474   Sample    C    G        1      2        2 
  15  chr15_26651445     AAsi    C    G        0      0        2 
  15  chr15_26651445     AKia    C    G        0      0        2 
  15  chr15_26651445     AOna    C    G        0      0        2 
  15  chr15_26651445     ASom    C    G        0      0        2 
  15  chr15_26651445     HCab    C    G        0      0        2 
  15  chr15_26651445     HPrz    C    G        0      0        2 
  15  chr15_26651445     ZBoe    C    G        1      2        2 
  15  chr15_26651445     ZGre    C    G        0      0        2 
  15  chr15_26651445     ZHar    C    G        0      0        2 
  15  chr15_26651445   Sample    C    G        0      0        2 
  15  chr15_26671972     AAsi    C    G        0      0        2 
  15  chr15_26671972     AKia    C    G        0      0        2 
  15  chr15_26671972     AOna    C    G        0      0        2 
  15  chr15_26671972     ASom    C    G        0      0        2 
  15  chr15_26671972     HCab    C    G        0      0        2 
  15  chr15_26671972     HPrz    C    G        0      0        2 
  15  chr15_26671972     ZBoe    C    G        0      0        2 
  15  chr15_26671972     ZGre    C    G        0      0        2 
  15  chr15_26671972     ZHar    C    G      0.5      1        2 
  15  chr15_26671972   Sample    C    G        0      0        2 
  15  chr15_26674004     AAsi    A    T        0      0        2 
  15  chr15_26674004     AKia    A    T        0      0        2 
  15  chr15_26674004     AOna    A    T        0      0        2 
  15  chr15_26674004     ASom    A    T        0      0        2 
  15  chr15_26674004     HCab    A    T        1      2        2 
  15  chr15_26674004     HPrz    A    T        1      2        2 
  15  chr15_26674004     ZBoe    A    T        0      0        2 
  15  chr15_26674004     ZGre    A    T        0      0        2 
  15  chr15_26674004     ZHar    A    T        0      0        2 
  15  chr15_26674004   Sample    A    T        0      0        2 
  15  chr15_26701375     AAsi    C    A        0      0        2 
  15  chr15_26701375     AKia    C    A        0      0        2 
  15  chr15_26701375     AOna    C    A        0      0        2 
  15  chr15_26701375     ASom    C    A        0      0        2 
  15  chr15_26701375     HCab    C    A        1      2        2 
  15  chr15_26701375     HPrz    C    A        1      2        2 
  15  chr15_26701375     ZBoe    C    A        0      0        2 
  15  chr15_26701375     ZGre    C    A        0      0        2 
  15  chr15_26701375     ZHar    C    A        0      0        2 
  15  chr15_26701375   Sample    C    A        0      0        2 
  15  chr15_26733899     AAsi    C    G        0      0        2 
  15  chr15_26733899     AKia    C    G        0      0        2 
  15  chr15_26733899     AOna    C    G        0      0        2 
  15  chr15_26733899     ASom    C    G        0      0        2 
  15  chr15_26733899     HCab    C    G        0      0        2 
  15  chr15_26733899     HPrz    C    G        0      0        2 
  15  chr15_26733899     ZBoe    C    G        0      0        2 
  15  chr15_26733899     ZGre    C    G        0      0        2 
  15  chr15_26733899     ZHar    C    G        1      2        2 
  15  chr15_26733899   Sample    C    G        0      0        2 
  15  chr15_26735038     AAsi    T    G        0      0        2 
  15  chr15_26735038     AKia    T    G        0      0        2 
  15  chr15_26735038     AOna    T    G        0      0        2 
  15  chr15_26735038     ASom    T    G        0      0        2 
  15  chr15_26735038     HCab    T    G        1      2        2 
  15  chr15_26735038     HPrz    T    G        1      2        2 
  15  chr15_26735038     ZBoe    T    G        0      0        2 
  15  chr15_26735038     ZGre    T    G        0      0        2 
  15  chr15_26735038     ZHar    T    G        0      0        2 
  15  chr15_26735038   Sample    T    G        0      0        2 
  15  chr15_26774199     AAsi    T    G        0      0        2 
  15  chr15_26774199     AKia    T    G        0      0        2 
  15  chr15_26774199     AOna    T    G        0      0        2 
  15  chr15_26774199     ASom    T    G        0      0        2 
  15  chr15_26774199     HCab    T    G        1      2        2 
  15  chr15_26774199     HPrz    T    G        1      2        2 
  15  chr15_26774199     ZBoe    T    G        0      0        2 
  15  chr15_26774199     ZGre    T    G        0      0        2 
  15  chr15_26774199     ZHar    T    G        0      0        2 
  15  chr15_26774199   Sample    T    G        0      0        2 
  15  chr15_26779054     AAsi    A    C        0      0        2 
  15  chr15_26779054     AKia    A    C        0      0        2 
  15  chr15_26779054     AOna    A    C        0      0        2 
  15  chr15_26779054     ASom    A    C        0      0        2 
  15  chr15_26779054     HCab    A    C        1      2        2 
  15  chr15_26779054     HPrz    A    C        1      2        2 
  15  chr15_26779054     ZBoe    A    C        0      0        2 
  15  chr15_26779054     ZGre    A    C        0      0        2 
  15  chr15_26779054     ZHar    A    C        0      0        2 
  15  chr15_26779054   Sample    A    C        0      0        2 
  15  chr15_26791783     AAsi    G    T        0      0        2 
  15  chr15_26791783     AKia    G    T        0      0        2 
  15  chr15_26791783     AOna    G    T        0      0        2 
  15  chr15_26791783     ASom    G    T        0      0        2 
  15  chr15_26791783     HCab    G    T      0.5      1        2 
  15  chr15_26791783     HPrz    G    T        0      0        2 
  15  chr15_26791783     ZBoe    G    T        0      0        2 
  15  chr15_26791783     ZGre    G    T        0      0        2 
  15  chr15_26791783     ZHar    G    T        0      0        2 
  15  chr15_26791783   Sample    G    T        0      0        2 
  15  chr15_26802265     AAsi    G    T        0      0        2 
  15  chr15_26802265     AKia    G    T        0      0        2 
  15  chr15_26802265     AOna    G    T        0      0        2 
  15  chr15_26802265     ASom    G    T        0      0        2 
  15  chr15_26802265     HCab    G    T      0.5      1        2 
  15  chr15_26802265     HPrz    G    T      0.5      1        2 
  15  chr15_26802265     ZBoe    G    T        0      0        2 
  15  chr15_26802265     ZGre    G    T        0      0        2 
  15  chr15_26802265     ZHar    G    T        0      0        2 
  15  chr15_26802265   Sample    G    T        0      0        2 
  15  chr15_26806329     AAsi    C    A        0      0        2 
  15  chr15_26806329     AKia    C    A        0      0        2 
  15  chr15_26806329     AOna    C    A        0      0        2 
  15  chr15_26806329     ASom    C    A        0      0        2 
  15  chr15_26806329     HCab    C    A      0.5      1        2 
  15  chr15_26806329     HPrz    C    A      0.5      1        2 
  15  chr15_26806329     ZBoe    C    A        0      0        2 
  15  chr15_26806329     ZGre    C    A        0      0        2 
  15  chr15_26806329     ZHar    C    A        0      0        2 
  15  chr15_26806329   Sample    C    A        0      0        2 
  15  chr15_26818147     AAsi    G    C        0      0        2 
  15  chr15_26818147     AKia    G    C        0      0        2 
  15  chr15_26818147     AOna    G    C        0      0        2 
  15  chr15_26818147     ASom    G    C        0      0        2 
  15  chr15_26818147     HCab    G    C        1      2        2 
  15  chr15_26818147     HPrz    G    C        1      2        2 
  15  chr15_26818147     ZBoe    G    C        0      0        2 
  15  chr15_26818147     ZGre    G    C        0      0        2 
  15  chr15_26818147     ZHar    G    C        0      0        2 
  15  chr15_26818147   Sample    G    C        0      0        2 
  15  chr15_26832596     AAsi    T    G        0      0        2 
  15  chr15_26832596     AKia    T    G        0      0        2 
  15  chr15_26832596     AOna    T    G        0      0        2 
  15  chr15_26832596     ASom    T    G        0      0        2 
  15  chr15_26832596     HCab    T    G        0      0        2 
  15  chr15_26832596     HPrz    T    G        0      0        2 
  15  chr15_26832596     ZBoe    T    G        1      2        2 
  15  chr15_26832596     ZGre    T    G        1      2        2 
  15  chr15_26832596     ZHar    T    G        1      2        2 
  15  chr15_26832596   Sample    T    G        0      0        2 
  15  chr15_26838759     AAsi    T    A        0      0        2 
  15  chr15_26838759     AKia    T    A        0      0        2 
  15  chr15_26838759     AOna    T    A        0      0        2 
  15  chr15_26838759     ASom    T    A        0      0        2 
  15  chr15_26838759     HCab    T    A        1      2        2 
  15  chr15_26838759     HPrz    T    A        1      2        2 
  15  chr15_26838759     ZBoe    T    A        0      0        2 
  15  chr15_26838759     ZGre    T    A        0      0        2 
  15  chr15_26838759     ZHar    T    A        0      0        2 
  15  chr15_26838759   Sample    T    A        0      0        2 
  15  chr15_26848240     AAsi    G    T        0      0        2 
  15  chr15_26848240     AKia    G    T        0      0        2 
  15  chr15_26848240     AOna    G    T        0      0        2 
  15  chr15_26848240     ASom    G    T      0.5      1        2 
  15  chr15_26848240     HCab    G    T        0      0        2 
  15  chr15_26848240     HPrz    G    T        0      0        2 
  15  chr15_26848240     ZBoe    G    T        0      0        2 
  15  chr15_26848240     ZGre    G    T        0      0        2 
  15  chr15_26848240     ZHar    G    T        0      0        2 
  15  chr15_26848240   Sample    G    T        0      0        2 
  15  chr15_26855055     AAsi    A    C        0      0        2 
  15  chr15_26855055     AKia    A    C        0      0        2 
  15  chr15_26855055     AOna    A    C        0      0        2 
  15  chr15_26855055     ASom    A    C        0      0        2 
  15  chr15_26855055     HCab    A    C        0      0        2 
  15  chr15_26855055     HPrz    A    C      0.5      1        2 
  15  chr15_26855055     ZBoe    A    C        0      0        2 
  15  chr15_26855055     ZGre    A    C        0      0        2 
  15  chr15_26855055     ZHar    A    C        0      0        2 
  15  chr15_26855055   Sample    A    C        0      0        2 
  15  chr15_26876066     AAsi    G    C        0      0        2 
  15  chr15_26876066     AKia    G    C        0      0        2 
  15  chr15_26876066     AOna    G    C        0      0        2 
  15  chr15_26876066     ASom    G    C        0      0        2 
  15  chr15_26876066     HCab    G    C        1      2        2 
  15  chr15_26876066     HPrz    G    C        1      2        2 
  15  chr15_26876066     ZBoe    G    C        0      0        2 
  15  chr15_26876066     ZGre    G    C        0      0        2 
  15  chr15_26876066     ZHar    G    C        0      0        2 
  15  chr15_26876066   Sample    G    C        0      0        2 
  15  chr15_26907713     AAsi    T    G        0      0        2 
  15  chr15_26907713     AKia    T    G        1      2        2 
  15  chr15_26907713     AOna    T    G        1      2        2 
  15  chr15_26907713     ASom    T    G        0      0        2 
  15  chr15_26907713     HCab    T    G        0      0        2 
  15  chr15_26907713     HPrz    T    G        0      0        2 
  15  chr15_26907713     ZBoe    T    G        1      2        2 
  15  chr15_26907713     ZGre    T    G        1      2        2 
  15  chr15_26907713     ZHar    T    G        0      0        2 
  15  chr15_26907713   Sample    T    G        0      0        2 
  15  chr15_26952013     AAsi    T    G        0      0        2 
  15  chr15_26952013     AKia    T    G        0      0        2 
  15  chr15_26952013     AOna    T    G        0      0        2 
  15  chr15_26952013     ASom    T    G        0      0        2 
  15  chr15_26952013     HCab    T    G        0      0        2 
  15  chr15_26952013     HPrz    T    G        0      0        2 
  15  chr15_26952013     ZBoe    T    G        0      0        2 
  15  chr15_26952013     ZGre    T    G        0      0        2 
  15  chr15_26952013     ZHar    T    G      0.5      1        2 
  15  chr15_26952013   Sample    T    G        0      0        2 
  15  chr15_26973466     AAsi    G    C        0      0        2 
  15  chr15_26973466     AKia    G    C        0      0        2 
  15  chr15_26973466     AOna    G    C        0      0        2 
  15  chr15_26973466     ASom    G    C        0      0        2 
  15  chr15_26973466     HCab    G    C        0      0        2 
  15  chr15_26973466     HPrz    G    C        1      2        2 
  15  chr15_26973466     ZBoe    G    C        0      0        2 
  15  chr15_26973466     ZGre    G    C        0      0        2 
  15  chr15_26973466     ZHar    G    C        0      0        2 
  15  chr15_26973466   Sample    G    C        0      0        2 
  15  chr15_26994559     AAsi    C    G        0      0        2 
  15  chr15_26994559     AKia    C    G        0      0        2 
  15  chr15_26994559     AOna    C    G        0      0        2 
  15  chr15_26994559     ASom    C    G        0      0        2 
  15  chr15_26994559     HCab    C    G        1      2        2 
  15  chr15_26994559     HPrz    C    G        1      2        2 
  15  chr15_26994559     ZBoe    C    G        0      0        2 
  15  chr15_26994559     ZGre    C    G        0      0        2 
  15  chr15_26994559     ZHar    C    G        0      0        2 
  15  chr15_26994559   Sample    C    G        0      0        2 
  15  chr15_27009483     AAsi    G    C        0      0        2 
  15  chr15_27009483     AKia    G    C        0      0        2 
  15  chr15_27009483     AOna    G    C        0      0        2 
  15  chr15_27009483     ASom    G    C        0      0        2 
  15  chr15_27009483     HCab    G    C        1      2        2 
  15  chr15_27009483     HPrz    G    C        1      2        2 
  15  chr15_27009483     ZBoe    G    C        0      0        2 
  15  chr15_27009483     ZGre    G    C        0      0        2 
  15  chr15_27009483     ZHar    G    C        0      0        2 
  15  chr15_27009483   Sample    G    C        0      0        2 
  15  chr15_27030068     AAsi    T    G        0      0        2 
  15  chr15_27030068     AKia    T    G        0      0        2 
  15  chr15_27030068     AOna    T    G        0      0        2 
  15  chr15_27030068     ASom    T    G        0      0        2 
  15  chr15_27030068     HCab    T    G        0      0        2 
  15  chr15_27030068     HPrz    T    G        0      0        2 
  15  chr15_27030068     ZBoe    T    G      0.5      1        2 
  15  chr15_27030068     ZGre    T    G        0      0        2 
  15  chr15_27030068     ZHar    T    G        0      0        2 
  15  chr15_27030068   Sample    T    G        0      0        2 
  15  chr15_27045850     AAsi    A    T        0      0        2 
  15  chr15_27045850     AKia    A    T        0      0        2 
  15  chr15_27045850     AOna    A    T        0      0        2 
  15  chr15_27045850     ASom    A    T        0      0        2 
  15  chr15_27045850     HCab    A    T      0.5      1        2 
  15  chr15_27045850     HPrz    A    T        0      0        2 
  15  chr15_27045850     ZBoe    A    T        0      0        2 
  15  chr15_27045850     ZGre    A    T        0      0        2 
  15  chr15_27045850     ZHar    A    T        0      0        2 
  15  chr15_27045850   Sample    A    T        0      0        2 
  15  chr15_27067582     AAsi    C    G        0      0        2 
  15  chr15_27067582     AKia    C    G        0      0        2 
  15  chr15_27067582     AOna    C    G        0      0        2 
  15  chr15_27067582     ASom    C    G        0      0        2 
  15  chr15_27067582     HCab    C    G        1      2        2 
  15  chr15_27067582     HPrz    C    G        1      2        2 
  15  chr15_27067582     ZBoe    C    G        0      0        2 
  15  chr15_27067582     ZGre    C    G        0      0        2 
  15  chr15_27067582     ZHar    C    G        0      0        2 
  15  chr15_27067582   Sample    C    G        0      0        2 
  15  chr15_27096817     AAsi    T    G        0      0        2 
  15  chr15_27096817     AKia    T    G        0      0        2 
  15  chr15_27096817     AOna    T    G        0      0        2 
  15  chr15_27096817     ASom    T    G        0      0        2 
  15  chr15_27096817     HCab    T    G        0      0        2 
  15  chr15_27096817     HPrz    T    G      0.5      1        2 
  15  chr15_27096817     ZBoe    T    G        0      0        2 
  15  chr15_27096817     ZGre    T    G        0      0        2 
  15  chr15_27096817     ZHar    T    G        0      0        2 
  15  chr15_27096817   Sample    T    G        0      0        2 
  15  chr15_27109588     AAsi    T    G        0      0        2 
  15  chr15_27109588     AKia    T    G        0      0        2 
  15  chr15_27109588     AOna    T    G        0      0        2 
  15  chr15_27109588     ASom    T    G        0      0        2 
  15  chr15_27109588     HCab    T    G        1      2        2 
  15  chr15_27109588     HPrz    T    G        1      2        2 
  15  chr15_27109588     ZBoe    T    G        0      0        2 
  15  chr15_27109588     ZGre    T    G        0      0        2 
  15  chr15_27109588     ZHar    T    G        0      0        2 
  15  chr15_27109588   Sample    T    G        0      0        2 
  15  chr15_27117695     AAsi    G    C        0      0        2 
  15  chr15_27117695     AKia    G    C        0      0        2 
  15  chr15_27117695     AOna    G    C        0      0        2 
  15  chr15_27117695     ASom    G    C        0      0        2 
  15  chr15_27117695     HCab    G    C        1      2        2 
  15  chr15_27117695     HPrz    G    C        1      2        2 
  15  chr15_27117695     ZBoe    G    C        0      0        2 
  15  chr15_27117695     ZGre    G    C        0      0        2 
  15  chr15_27117695     ZHar    G    C        0      0        2 
  15  chr15_27117695   Sample    G    C        0      0        2 
  15  chr15_27119167     AAsi    C    G        0      0        2 
  15  chr15_27119167     AKia    C    G        0      0        2 
  15  chr15_27119167     AOna    C    G        0      0        2 
  15  chr15_27119167     ASom    C    G        0      0        2 
  15  chr15_27119167     HCab    C    G        0      0        2 
  15  chr15_27119167     HPrz    C    G        0      0        2 
  15  chr15_27119167     ZBoe    C    G        0      0        2 
  15  chr15_27119167     ZGre    C    G        0      0        2 
  15  chr15_27119167     ZHar    C    G        1      2        2 
  15  chr15_27119167   Sample    C    G        0      0        2 
  15  chr15_27150580     AAsi    G    T      0.5      1        2 
  15  chr15_27150580     AKia    G    T        0      0        2 
  15  chr15_27150580     AOna    G    T        0      0        2 
  15  chr15_27150580     ASom    G    T        0      0        2 
  15  chr15_27150580     HCab    G    T        0      0        2 
  15  chr15_27150580     HPrz    G    T        0      0        2 
  15  chr15_27150580     ZBoe    G    T        0      0        2 
  15  chr15_27150580     ZGre    G    T        0      0        2 
  15  chr15_27150580     ZHar    G    T        0      0        2 
  15  chr15_27150580   Sample    G    T        1      2        2 
  15  chr15_27162443     AAsi    G    C        0      0        2 
  15  chr15_27162443     AKia    G    C        0      0        2 
  15  chr15_27162443     AOna    G    C        0      0        2 
  15  chr15_27162443     ASom    G    C        0      0        2 
  15  chr15_27162443     HCab    G    C        1      2        2 
  15  chr15_27162443     HPrz    G    C        1      2        2 
  15  chr15_27162443     ZBoe    G    C        0      0        2 
  15  chr15_27162443     ZGre    G    C        0      0        2 
  15  chr15_27162443     ZHar    G    C        0      0        2 
  15  chr15_27162443   Sample    G    C        0      0        2 
  15  chr15_27167995     AAsi    A    C        0      0        2 
  15  chr15_27167995     AKia    A    C        0      0        2 
  15  chr15_27167995     AOna    A    C        0      0        2 
  15  chr15_27167995     ASom    A    C        0      0        2 
  15  chr15_27167995     HCab    A    C        0      0        2 
  15  chr15_27167995     HPrz    A    C      0.5      1        2 
  15  chr15_27167995     ZBoe    A    C        0      0        2 
  15  chr15_27167995     ZGre    A    C        0      0        2 
  15  chr15_27167995     ZHar    A    C        0      0        2 
  15  chr15_27167995   Sample    A    C        0      0        2 
  15  chr15_27173931     AAsi    G    T        0      0        2 
  15  chr15_27173931     AKia    G    T        0      0        2 
  15  chr15_27173931     AOna    G    T        0      0        2 
  15  chr15_27173931     ASom    G    T        0      0        2 
  15  chr15_27173931     HCab    G    T        0      0        2 
  15  chr15_27173931     HPrz    G    T        0      0        2 
  15  chr15_27173931     ZBoe    G    T      0.5      1        2 
  15  chr15_27173931     ZGre    G    T        0      0        2 
  15  chr15_27173931     ZHar    G    T        0      0        2 
  15  chr15_27173931   Sample    G    T        0      0        2 
  15  chr15_27235897     AAsi    T    A        0      0        2 
  15  chr15_27235897     AKia    T    A        0      0        2 
  15  chr15_27235897     AOna    T    A        0      0        2 
  15  chr15_27235897     ASom    T    A      0.5      1        2 
  15  chr15_27235897     HCab    T    A        0      0        2 
  15  chr15_27235897     HPrz    T    A        0      0        2 
  15  chr15_27235897     ZBoe    T    A        0      0        2 
  15  chr15_27235897     ZGre    T    A        0      0        2 
  15  chr15_27235897     ZHar    T    A        0      0        2 
  15  chr15_27235897   Sample    T    A        0      0        2 
  15  chr15_27244287     AAsi    G    C        0      0        2 
  15  chr15_27244287     AKia    G    C        1      2        2 
  15  chr15_27244287     AOna    G    C        1      2        2 
  15  chr15_27244287     ASom    G    C        0      0        2 
  15  chr15_27244287     HCab    G    C        0      0        2 
  15  chr15_27244287     HPrz    G    C        0      0        2 
  15  chr15_27244287     ZBoe    G    C        0      0        2 
  15  chr15_27244287     ZGre    G    C        0      0        2 
  15  chr15_27244287     ZHar    G    C        0      0        2 
  15  chr15_27244287   Sample    G    C        0      0        2 
  15  chr15_27256862     AAsi    G    T        0      0        2 
  15  chr15_27256862     AKia    G    T        0      0        2 
  15  chr15_27256862     AOna    G    T        0      0        2 
  15  chr15_27256862     ASom    G    T        0      0        2 
  15  chr15_27256862     HCab    G    T        0      0        2 
  15  chr15_27256862     HPrz    G    T        0      0        2 
  15  chr15_27256862     ZBoe    G    T      0.5      1        2 
  15  chr15_27256862     ZGre    G    T        0      0        2 
  15  chr15_27256862     ZHar    G    T        0      0        2 
  15  chr15_27256862   Sample    G    T        0      0        2 
  15  chr15_27278977     AAsi    G    T        0      0        2 
  15  chr15_27278977     AKia    G    T        0      0        2 
  15  chr15_27278977     AOna    G    T        0      0        2 
  15  chr15_27278977     ASom    G    T        0      0        2 
  15  chr15_27278977     HCab    G    T        1      2        2 
  15  chr15_27278977     HPrz    G    T        1      2        2 
  15  chr15_27278977     ZBoe    G    T        0      0        2 
  15  chr15_27278977     ZGre    G    T        0      0        2 
  15  chr15_27278977     ZHar    G    T        0      0        2 
  15  chr15_27278977   Sample    G    T        0      0        2 
  15  chr15_27291186     AAsi    C    A      0.5      1        2 
  15  chr15_27291186     AKia    C    A        0      0        2 
  15  chr15_27291186     AOna    C    A        0      0        2 
  15  chr15_27291186     ASom    C    A        0      0        2 
  15  chr15_27291186     HCab    C    A        0      0        2 
  15  chr15_27291186     HPrz    C    A        0      0        2 
  15  chr15_27291186     ZBoe    C    A        0      0        2 
  15  chr15_27291186     ZGre    C    A        0      0        2 
  15  chr15_27291186     ZHar    C    A        0      0        2 
  15  chr15_27291186   Sample    C    A        0      0        2 
  15  chr15_27298833     AAsi    G    C        0      0        2 
  15  chr15_27298833     AKia    G    C        0      0        2 
  15  chr15_27298833     AOna    G    C        0      0        2 
  15  chr15_27298833     ASom    G    C        0      0        2 
  15  chr15_27298833     HCab    G    C      0.5      1        2 
  15  chr15_27298833     HPrz    G    C        0      0        2 
  15  chr15_27298833     ZBoe    G    C        0      0        2 
  15  chr15_27298833     ZGre    G    C        0      0        2 
  15  chr15_27298833     ZHar    G    C        0      0        2 
  15  chr15_27298833   Sample    G    C        0      0        2 
  15  chr15_27339465     AAsi    T    G        0      0        2 
  15  chr15_27339465     AKia    T    G        0      0        2 
  15  chr15_27339465     AOna    T    G        0      0        2 
  15  chr15_27339465     ASom    T    G        0      0        2 
  15  chr15_27339465     HCab    T    G        0      0        2 
  15  chr15_27339465     HPrz    T    G        0      0        2 
  15  chr15_27339465     ZBoe    T    G        0      0        2 
  15  chr15_27339465     ZGre    T    G      0.5      1        2 
  15  chr15_27339465     ZHar    T    G        0      0        2 
  15  chr15_27339465   Sample    T    G        0      0        2 
  15  chr15_27368268     AAsi    G    T        0      0        2 
  15  chr15_27368268     AKia    G    T        0      0        2 
  15  chr15_27368268     AOna    G    T        0      0        2 
  15  chr15_27368268     ASom    G    T        0      0        2 
  15  chr15_27368268     HCab    G    T        1      2        2 
  15  chr15_27368268     HPrz    G    T        1      2        2 
  15  chr15_27368268     ZBoe    G    T        0      0        2 
  15  chr15_27368268     ZGre    G    T        0      0        2 
  15  chr15_27368268     ZHar    G    T        0      0        2 
  15  chr15_27368268   Sample    G    T        0      0        2 
  15  chr15_27368722     AAsi    C    A        0      0        2 
  15  chr15_27368722     AKia    C    A        0      0        2 
  15  chr15_27368722     AOna    C    A        0      0        2 
  15  chr15_27368722     ASom    C    A        0      0        2 
  15  chr15_27368722     HCab    C    A        1      2        2 
  15  chr15_27368722     HPrz    C    A        1      2        2 
  15  chr15_27368722     ZBoe    C    A        0      0        2 
  15  chr15_27368722     ZGre    C    A        0      0        2 
  15  chr15_27368722     ZHar    C    A        0      0        2 
  15  chr15_27368722   Sample    C    A        0      0        2 
  15  chr15_27373309     AAsi    G    T      0.5      1        2 
  15  chr15_27373309     AKia    G    T        0      0        2 
  15  chr15_27373309     AOna    G    T        0      0        2 
  15  chr15_27373309     ASom    G    T      0.5      1        2 
  15  chr15_27373309     HCab    G    T        0      0        2 
  15  chr15_27373309     HPrz    G    T        0      0        2 
  15  chr15_27373309     ZBoe    G    T        0      0        2 
  15  chr15_27373309     ZGre    G    T        0      0        2 
  15  chr15_27373309     ZHar    G    T        0      0        2 
  15  chr15_27373309   Sample    G    T        0      0        2 
  15  chr15_27415278     AAsi    G    C        0      0        2 
  15  chr15_27415278     AKia    G    C        0      0        2 
  15  chr15_27415278     AOna    G    C        0      0        2 
  15  chr15_27415278     ASom    G    C        0      0        2 
  15  chr15_27415278     HCab    G    C        0      0        2 
  15  chr15_27415278     HPrz    G    C        0      0        2 
  15  chr15_27415278     ZBoe    G    C        0      0        2 
  15  chr15_27415278     ZGre    G    C        0      0        2 
  15  chr15_27415278     ZHar    G    C        1      2        2 
  15  chr15_27415278   Sample    G    C        0      0        2 
  15  chr15_27470124     AAsi    A    T        0      0        2 
  15  chr15_27470124     AKia    A    T        1      2        2 
  15  chr15_27470124     AOna    A    T      0.5      1        2 
  15  chr15_27470124     ASom    A    T        0      0        2 
  15  chr15_27470124     HCab    A    T        0      0        2 
  15  chr15_27470124     HPrz    A    T        0      0        2 
  15  chr15_27470124     ZBoe    A    T        0      0        2 
  15  chr15_27470124     ZGre    A    T        0      0        2 
  15  chr15_27470124     ZHar    A    T        0      0        2 
  15  chr15_27470124   Sample    A    T        0      0        2 
  15  chr15_27470590     AAsi    G    C        0      0        2 
  15  chr15_27470590     AKia    G    C        0      0        2 
  15  chr15_27470590     AOna    G    C        0      0        2 
  15  chr15_27470590     ASom    G    C      0.5      1        2 
  15  chr15_27470590     HCab    G    C        0      0        2 
  15  chr15_27470590     HPrz    G    C        0      0        2 
  15  chr15_27470590     ZBoe    G    C        0      0        2 
  15  chr15_27470590     ZGre    G    C        0      0        2 
  15  chr15_27470590     ZHar    G    C        0      0        2 
  15  chr15_27470590   Sample    G    C        0      0        2 
  15  chr15_27478491     AAsi    T    G        0      0        2 
  15  chr15_27478491     AKia    T    G        0      0        2 
  15  chr15_27478491     AOna    T    G        0      0        2 
  15  chr15_27478491     ASom    T    G        0      0        2 
  15  chr15_27478491     HCab    T    G        0      0        2 
  15  chr15_27478491     HPrz    T    G      0.5      1        2 
  15  chr15_27478491     ZBoe    T    G        0      0        2 
  15  chr15_27478491     ZGre    T    G        0      0        2 
  15  chr15_27478491     ZHar    T    G        0      0        2 
  15  chr15_27478491   Sample    T    G        0      0        2 
  15  chr15_27495771     AAsi    G    C        0      0        2 
  15  chr15_27495771     AKia    G    C        0      0        2 
  15  chr15_27495771     AOna    G    C        0      0        2 
  15  chr15_27495771     ASom    G    C        0      0        2 
  15  chr15_27495771     HCab    G    C        1      2        2 
  15  chr15_27495771     HPrz    G    C        1      2        2 
  15  chr15_27495771     ZBoe    G    C        0      0        2 
  15  chr15_27495771     ZGre    G    C        0      0        2 
  15  chr15_27495771     ZHar    G    C        0      0        2 
  15  chr15_27495771   Sample    G    C        0      0        2 
  15  chr15_27500667     AAsi    G    C        0      0        2 
  15  chr15_27500667     AKia    G    C        0      0        2 
  15  chr15_27500667     AOna    G    C        0      0        2 
  15  chr15_27500667     ASom    G    C        0      0        2 
  15  chr15_27500667     HCab    G    C        0      0        2 
  15  chr15_27500667     HPrz    G    C        0      0        2 
  15  chr15_27500667     ZBoe    G    C      0.5      1        2 
  15  chr15_27500667     ZGre    G    C        0      0        2 
  15  chr15_27500667     ZHar    G    C        0      0        2 
  15  chr15_27500667   Sample    G    C        0      0        2 
  15  chr15_27505473     AAsi    A    T        0      0        2 
  15  chr15_27505473     AKia    A    T        0      0        2 
  15  chr15_27505473     AOna    A    T        0      0        2 
  15  chr15_27505473     ASom    A    T        0      0        2 
  15  chr15_27505473     HCab    A    T      0.5      1        2 
  15  chr15_27505473     HPrz    A    T        0      0        2 
  15  chr15_27505473     ZBoe    A    T        0      0        2 
  15  chr15_27505473     ZGre    A    T        0      0        2 
  15  chr15_27505473     ZHar    A    T        0      0        2 
  15  chr15_27505473   Sample    A    T        0      0        2 
  15  chr15_27541711     AAsi    G    C        0      0        2 
  15  chr15_27541711     AKia    G    C        0      0        2 
  15  chr15_27541711     AOna    G    C        0      0        2 
  15  chr15_27541711     ASom    G    C      0.5      1        2 
  15  chr15_27541711     HCab    G    C        0      0        2 
  15  chr15_27541711     HPrz    G    C        0      0        2 
  15  chr15_27541711     ZBoe    G    C        0      0        2 
  15  chr15_27541711     ZGre    G    C        0      0        2 
  15  chr15_27541711     ZHar    G    C        0      0        2 
  15  chr15_27541711   Sample    G    C        0      0        2 
  15  chr15_27547999     AAsi    C    G        0      0        2 
  15  chr15_27547999     AKia    C    G        0      0        2 
  15  chr15_27547999     AOna    C    G        0      0        2 
  15  chr15_27547999     ASom    C    G        0      0        2 
  15  chr15_27547999     HCab    C    G        1      2        2 
  15  chr15_27547999     HPrz    C    G        1      2        2 
  15  chr15_27547999     ZBoe    C    G        0      0        2 
  15  chr15_27547999     ZGre    C    G        0      0        2 
  15  chr15_27547999     ZHar    C    G        0      0        2 
  15  chr15_27547999   Sample    C    G        0      0        2 
  15  chr15_27595567     AAsi    G    C        0      0        2 
  15  chr15_27595567     AKia    G    C        0      0        2 
  15  chr15_27595567     AOna    G    C        0      0        2 
  15  chr15_27595567     ASom    G    C        0      0        2 
  15  chr15_27595567     HCab    G    C        1      2        2 
  15  chr15_27595567     HPrz    G    C        1      2        2 
  15  chr15_27595567     ZBoe    G    C        0      0        2 
  15  chr15_27595567     ZGre    G    C        0      0        2 
  15  chr15_27595567     ZHar    G    C        0      0        2 
  15  chr15_27595567   Sample    G    C        0      0        2 
  15  chr15_27595686     AAsi    C    A        0      0        2 
  15  chr15_27595686     AKia    C    A        0      0        2 
  15  chr15_27595686     AOna    C    A        0      0        2 
  15  chr15_27595686     ASom    C    A        0      0        2 
  15  chr15_27595686     HCab    C    A        1      2        2 
  15  chr15_27595686     HPrz    C    A        1      2        2 
  15  chr15_27595686     ZBoe    C    A        0      0        2 
  15  chr15_27595686     ZGre    C    A        0      0        2 
  15  chr15_27595686     ZHar    C    A        0      0        2 
  15  chr15_27595686   Sample    C    A        0      0        2 
  15  chr15_27608001     AAsi    A    C        0      0        2 
  15  chr15_27608001     AKia    A    C        0      0        2 
  15  chr15_27608001     AOna    A    C        0      0        2 
  15  chr15_27608001     ASom    A    C        0      0        2 
  15  chr15_27608001     HCab    A    C      0.5      1        2 
  15  chr15_27608001     HPrz    A    C        0      0        2 
  15  chr15_27608001     ZBoe    A    C        0      0        2 
  15  chr15_27608001     ZGre    A    C        0      0        2 
  15  chr15_27608001     ZHar    A    C        0      0        2 
  15  chr15_27608001   Sample    A    C        0      0        2 
  15  chr15_27643012     AAsi    G    T        0      0        2 
  15  chr15_27643012     AKia    G    T        0      0        2 
  15  chr15_27643012     AOna    G    T        0      0        2 
  15  chr15_27643012     ASom    G    T        0      0        2 
  15  chr15_27643012     HCab    G    T      0.5      1        2 
  15  chr15_27643012     HPrz    G    T        1      2        2 
  15  chr15_27643012     ZBoe    G    T        0      0        2 
  15  chr15_27643012     ZGre    G    T        0      0        2 
  15  chr15_27643012     ZHar    G    T        0      0        2 
  15  chr15_27643012   Sample    G    T        0      0        2 
  15  chr15_27648894     AAsi    C    G        0      0        2 
  15  chr15_27648894     AKia    C    G        0      0        2 
  15  chr15_27648894     AOna    C    G        0      0        2 
  15  chr15_27648894     ASom    C    G        0      0        2 
  15  chr15_27648894     HCab    C    G        0      0        2 
  15  chr15_27648894     HPrz    C    G        0      0        2 
  15  chr15_27648894     ZBoe    C    G        0      0        2 
  15  chr15_27648894     ZGre    C    G        0      0        2 
  15  chr15_27648894     ZHar    C    G      0.5      1        2 
  15  chr15_27648894   Sample    C    G        0      0        2 
  15  chr15_27675507     AAsi    G    C        0      0        2 
  15  chr15_27675507     AKia    G    C        0      0        2 
  15  chr15_27675507     AOna    G    C        0      0        2 
  15  chr15_27675507     ASom    G    C      0.5      1        2 
  15  chr15_27675507     HCab    G    C        0      0        2 
  15  chr15_27675507     HPrz    G    C        0      0        2 
  15  chr15_27675507     ZBoe    G    C        0      0        2 
  15  chr15_27675507     ZGre    G    C        0      0        2 
  15  chr15_27675507     ZHar    G    C        0      0        2 
  15  chr15_27675507   Sample    G    C        0      0        2 
  15  chr15_27688607     AAsi    G    T        0      0        2 
  15  chr15_27688607     AKia    G    T        0      0        2 
  15  chr15_27688607     AOna    G    T        0      0        2 
  15  chr15_27688607     ASom    G    T        0      0        2 
  15  chr15_27688607     HCab    G    T        1      2        2 
  15  chr15_27688607     HPrz    G    T        1      2        2 
  15  chr15_27688607     ZBoe    G    T        0      0        2 
  15  chr15_27688607     ZGre    G    T        0      0        2 
  15  chr15_27688607     ZHar    G    T        0      0        2 
  15  chr15_27688607   Sample    G    T        0      0        2 
  15  chr15_27691631     AAsi    C    G        0      0        2 
  15  chr15_27691631     AKia    C    G        0      0        2 
  15  chr15_27691631     AOna    C    G        0      0        2 
  15  chr15_27691631     ASom    C    G        0      0        2 
  15  chr15_27691631     HCab    C    G        0      0        2 
  15  chr15_27691631     HPrz    C    G        0      0        2 
  15  chr15_27691631     ZBoe    C    G      0.5      1        2 
  15  chr15_27691631     ZGre    C    G        0      0        2 
  15  chr15_27691631     ZHar    C    G        0      0        2 
  15  chr15_27691631   Sample    C    G        0      0        2 
  15  chr15_27693705     AAsi    G    C        0      0        2 
  15  chr15_27693705     AKia    G    C        0      0        2 
  15  chr15_27693705     AOna    G    C        0      0        2 
  15  chr15_27693705     ASom    G    C        0      0        2 
  15  chr15_27693705     HCab    G    C        1      2        2 
  15  chr15_27693705     HPrz    G    C        1      2        2 
  15  chr15_27693705     ZBoe    G    C        0      0        2 
  15  chr15_27693705     ZGre    G    C        0      0        2 
  15  chr15_27693705     ZHar    G    C        0      0        2 
  15  chr15_27693705   Sample    G    C        0      0        2 
  15  chr15_27704434     AAsi    G    C        0      0        2 
  15  chr15_27704434     AKia    G    C        0      0        2 
  15  chr15_27704434     AOna    G    C        0      0        2 
  15  chr15_27704434     ASom    G    C        0      0        2 
  15  chr15_27704434     HCab    G    C        1      2        2 
  15  chr15_27704434     HPrz    G    C        1      2        2 
  15  chr15_27704434     ZBoe    G    C        0      0        2 
  15  chr15_27704434     ZGre    G    C        0      0        2 
  15  chr15_27704434     ZHar    G    C        0      0        2 
  15  chr15_27704434   Sample    G    C        0      0        2 
  15  chr15_27749030     AAsi    T    A        0      0        2 
  15  chr15_27749030     AKia    T    A        0      0        2 
  15  chr15_27749030     AOna    T    A        0      0        2 
  15  chr15_27749030     ASom    T    A        0      0        2 
  15  chr15_27749030     HCab    T    A        0      0        2 
  15  chr15_27749030     HPrz    T    A        0      0        2 
  15  chr15_27749030     ZBoe    T    A      0.5      1        2 
  15  chr15_27749030     ZGre    T    A        0      0        2 
  15  chr15_27749030     ZHar    T    A        0      0        2 
  15  chr15_27749030   Sample    T    A        0      0        2 
  15  chr15_27795315     AAsi    G    T        0      0        2 
  15  chr15_27795315     AKia    G    T        0      0        2 
  15  chr15_27795315     AOna    G    T      0.5      1        2 
  15  chr15_27795315     ASom    G    T        0      0        2 
  15  chr15_27795315     HCab    G    T        0      0        2 
  15  chr15_27795315     HPrz    G    T        0      0        2 
  15  chr15_27795315     ZBoe    G    T        0      0        2 
  15  chr15_27795315     ZGre    G    T        0      0        2 
  15  chr15_27795315     ZHar    G    T        0      0        2 
  15  chr15_27795315   Sample    G    T        0      0        2 
  15  chr15_27878970     AAsi    C    A        0      0        2 
  15  chr15_27878970     AKia    C    A        1      2        2 
  15  chr15_27878970     AOna    C    A        1      2        2 
  15  chr15_27878970     ASom    C    A        0      0        2 
  15  chr15_27878970     HCab    C    A        0      0        2 
  15  chr15_27878970     HPrz    C    A        0      0        2 
  15  chr15_27878970     ZBoe    C    A        0      0        2 
  15  chr15_27878970     ZGre    C    A        0      0        2 
  15  chr15_27878970     ZHar    C    A        0      0        2 
  15  chr15_27878970   Sample    C    A        0      0        2 
  15  chr15_27880170     AAsi    C    A        0      0        2 
  15  chr15_27880170     AKia    C    A        0      0        2 
  15  chr15_27880170     AOna    C    A        0      0        2 
  15  chr15_27880170     ASom    C    A      0.5      1        2 
  15  chr15_27880170     HCab    C    A        0      0        2 
  15  chr15_27880170     HPrz    C    A        0      0        2 
  15  chr15_27880170     ZBoe    C    A        0      0        2 
  15  chr15_27880170     ZGre    C    A        0      0        2 
  15  chr15_27880170     ZHar    C    A        0      0        2 
  15  chr15_27880170   Sample    C    A        0      0        2 
  15  chr15_27891701     AAsi    T    A        0      0        2 
  15  chr15_27891701     AKia    T    A        0      0        2 
  15  chr15_27891701     AOna    T    A        0      0        2 
  15  chr15_27891701     ASom    T    A        0      0        2 
  15  chr15_27891701     HCab    T    A        1      2        2 
  15  chr15_27891701     HPrz    T    A        1      2        2 
  15  chr15_27891701     ZBoe    T    A        0      0        2 
  15  chr15_27891701     ZGre    T    A        0      0        2 
  15  chr15_27891701     ZHar    T    A        0      0        2 
  15  chr15_27891701   Sample    T    A        0      0        2 
  15  chr15_27893346     AAsi    T    A        0      0        2 
  15  chr15_27893346     AKia    T    A        0      0        2 
  15  chr15_27893346     AOna    T    A        0      0        2 
  15  chr15_27893346     ASom    T    A        0      0        2 
  15  chr15_27893346     HCab    T    A        0      0        2 
  15  chr15_27893346     HPrz    T    A        0      0        2 
  15  chr15_27893346     ZBoe    T    A      0.5      1        2 
  15  chr15_27893346     ZGre    T    A        0      0        2 
  15  chr15_27893346     ZHar    T    A        0      0        2 
  15  chr15_27893346   Sample    T    A        0      0        2 
  15  chr15_27900037     AAsi    G    T        0      0        2 
  15  chr15_27900037     AKia    G    T        0      0        2 
  15  chr15_27900037     AOna    G    T        0      0        2 
  15  chr15_27900037     ASom    G    T        0      0        2 
  15  chr15_27900037     HCab    G    T        1      2        2 
  15  chr15_27900037     HPrz    G    T        1      2        2 
  15  chr15_27900037     ZBoe    G    T        0      0        2 
  15  chr15_27900037     ZGre    G    T        0      0        2 
  15  chr15_27900037     ZHar    G    T        0      0        2 
  15  chr15_27900037   Sample    G    T        0      0        2 
  15  chr15_27902823     AAsi    T    G        0      0        2 
  15  chr15_27902823     AKia    T    G        0      0        2 
  15  chr15_27902823     AOna    T    G        0      0        2 
  15  chr15_27902823     ASom    T    G        0      0        2 
  15  chr15_27902823     HCab    T    G        0      0        2 
  15  chr15_27902823     HPrz    T    G        0      0        2 
  15  chr15_27902823     ZBoe    T    G      0.5      1        2 
  15  chr15_27902823     ZGre    T    G        0      0        2 
  15  chr15_27902823     ZHar    T    G        0      0        2 
  15  chr15_27902823   Sample    T    G        0      0        2 
  15  chr15_27907080     AAsi    T    A        0      0        2 
  15  chr15_27907080     AKia    T    A        1      2        2 
  15  chr15_27907080     AOna    T    A        1      2        2 
  15  chr15_27907080     ASom    T    A        0      0        2 
  15  chr15_27907080     HCab    T    A        0      0        2 
  15  chr15_27907080     HPrz    T    A        0      0        2 
  15  chr15_27907080     ZBoe    T    A        0      0        2 
  15  chr15_27907080     ZGre    T    A        0      0        2 
  15  chr15_27907080     ZHar    T    A        0      0        2 
  15  chr15_27907080   Sample    T    A        0      0        2 
  15  chr15_27912697     AAsi    T    G        0      0        2 
  15  chr15_27912697     AKia    T    G        1      2        2 
  15  chr15_27912697     AOna    T    G        1      2        2 
  15  chr15_27912697     ASom    T    G        0      0        2 
  15  chr15_27912697     HCab    T    G        0      0        2 
  15  chr15_27912697     HPrz    T    G        0      0        2 
  15  chr15_27912697     ZBoe    T    G        0      0        2 
  15  chr15_27912697     ZGre    T    G        0      0        2 
  15  chr15_27912697     ZHar    T    G        0      0        2 
  15  chr15_27912697   Sample    T    G        0      0        2 
  15  chr15_27930913     AAsi    C    A        0      0        2 
  15  chr15_27930913     AKia    C    A        0      0        2 
  15  chr15_27930913     AOna    C    A        0      0        2 
  15  chr15_27930913     ASom    C    A        0      0        2 
  15  chr15_27930913     HCab    C    A        0      0        2 
  15  chr15_27930913     HPrz    C    A        0      0        2 
  15  chr15_27930913     ZBoe    C    A        0      0        2 
  15  chr15_27930913     ZGre    C    A        0      0        2 
  15  chr15_27930913     ZHar    C    A        1      2        2 
  15  chr15_27930913   Sample    C    A        0      0        2 
  15  chr15_27931643     AAsi    C    G        0      0        2 
  15  chr15_27931643     AKia    C    G        0      0        2 
  15  chr15_27931643     AOna    C    G        0      0        2 
  15  chr15_27931643     ASom    C    G      0.5      1        2 
  15  chr15_27931643     HCab    C    G        0      0        2 
  15  chr15_27931643     HPrz    C    G        0      0        2 
  15  chr15_27931643     ZBoe    C    G        0      0        2 
  15  chr15_27931643     ZGre    C    G        0      0        2 
  15  chr15_27931643     ZHar    C    G        0      0        2 
  15  chr15_27931643   Sample    C    G        0      0        2 
  15  chr15_27949751     AAsi    T    G      0.5      1        2 
  15  chr15_27949751     AKia    T    G        0      0        2 
  15  chr15_27949751     AOna    T    G        0      0        2 
  15  chr15_27949751     ASom    T    G        0      0        2 
  15  chr15_27949751     HCab    T    G        0      0        2 
  15  chr15_27949751     HPrz    T    G        0      0        2 
  15  chr15_27949751     ZBoe    T    G        0      0        2 
  15  chr15_27949751     ZGre    T    G        0      0        2 
  15  chr15_27949751     ZHar    T    G        0      0        2 
  15  chr15_27949751   Sample    T    G        0      0        2 
  15  chr15_27993500     AAsi    A    C        0      0        2 
  15  chr15_27993500     AKia    A    C        0      0        2 
  15  chr15_27993500     AOna    A    C        0      0        2 
  15  chr15_27993500     ASom    A    C        0      0        2 
  15  chr15_27993500     HCab    A    C        0      0        2 
  15  chr15_27993500     HPrz    A    C        0      0        2 
  15  chr15_27993500     ZBoe    A    C        1      2        2 
  15  chr15_27993500     ZGre    A    C        0      0        2 
  15  chr15_27993500     ZHar    A    C        0      0        2 
  15  chr15_27993500   Sample    A    C        0      0        2 
  15  chr15_27997083     AAsi    T    G        0      0        2 
  15  chr15_27997083     AKia    T    G        0      0        2 
  15  chr15_27997083     AOna    T    G        0      0        2 
  15  chr15_27997083     ASom    T    G        0      0        2 
  15  chr15_27997083     HCab    T    G        1      2        2 
  15  chr15_27997083     HPrz    T    G        1      2        2 
  15  chr15_27997083     ZBoe    T    G        0      0        2 
  15  chr15_27997083     ZGre    T    G        0      0        2 
  15  chr15_27997083     ZHar    T    G        0      0        2 
  15  chr15_27997083   Sample    T    G        0      0        2 
  15  chr15_28028131     AAsi    A    T        0      0        2 
  15  chr15_28028131     AKia    A    T        0      0        2 
  15  chr15_28028131     AOna    A    T        0      0        2 
  15  chr15_28028131     ASom    A    T        0      0        2 
  15  chr15_28028131     HCab    A    T        0      0        2 
  15  chr15_28028131     HPrz    A    T        0      0        2 
  15  chr15_28028131     ZBoe    A    T      0.5      1        2 
  15  chr15_28028131     ZGre    A    T        0      0        2 
  15  chr15_28028131     ZHar    A    T        0      0        2 
  15  chr15_28028131   Sample    A    T        0      0        2 
  15  chr15_28034377     AAsi    C    A        0      0        2 
  15  chr15_28034377     AKia    C    A        0      0        2 
  15  chr15_28034377     AOna    C    A        0      0        2 
  15  chr15_28034377     ASom    C    A        0      0        2 
  15  chr15_28034377     HCab    C    A        0      0        2 
  15  chr15_28034377     HPrz    C    A        0      0        2 
  15  chr15_28034377     ZBoe    C    A        0      0        2 
  15  chr15_28034377     ZGre    C    A      0.5      1        2 
  15  chr15_28034377     ZHar    C    A        0      0        2 
  15  chr15_28034377   Sample    C    A        0      0        2 
  15  chr15_28046159     AAsi    A    T        0      0        2 
  15  chr15_28046159     AKia    A    T        0      0        2 
  15  chr15_28046159     AOna    A    T        0      0        2 
  15  chr15_28046159     ASom    A    T        0      0        2 
  15  chr15_28046159     HCab    A    T        0      0        2 
  15  chr15_28046159     HPrz    A    T        0      0        2 
  15  chr15_28046159     ZBoe    A    T      0.5      1        2 
  15  chr15_28046159     ZGre    A    T        0      0        2 
  15  chr15_28046159     ZHar    A    T        0      0        2 
  15  chr15_28046159   Sample    A    T        0      0        2 
  15  chr15_28056130     AAsi    G    T        0      0        2 
  15  chr15_28056130     AKia    G    T        0      0        2 
  15  chr15_28056130     AOna    G    T        0      0        2 
  15  chr15_28056130     ASom    G    T        1      2        2 
  15  chr15_28056130     HCab    G    T        0      0        2 
  15  chr15_28056130     HPrz    G    T        0      0        2 
  15  chr15_28056130     ZBoe    G    T        0      0        2 
  15  chr15_28056130     ZGre    G    T        0      0        2 
  15  chr15_28056130     ZHar    G    T        0      0        2 
  15  chr15_28056130   Sample    G    T        0      0        2 
  15  chr15_28065995     AAsi    T    G        1      2        2 
  15  chr15_28065995     AKia    T    G        0      0        2 
  15  chr15_28065995     AOna    T    G        0      0        2 
  15  chr15_28065995     ASom    T    G        1      2        2 
  15  chr15_28065995     HCab    T    G        0      0        2 
  15  chr15_28065995     HPrz    T    G        0      0        2 
  15  chr15_28065995     ZBoe    T    G        0      0        2 
  15  chr15_28065995     ZGre    T    G        0      0        2 
  15  chr15_28065995     ZHar    T    G        0      0        2 
  15  chr15_28065995   Sample    T    G        1      2        2 
  15  chr15_28071370     AAsi    T    G        0      0        2 
  15  chr15_28071370     AKia    T    G        0      0        2 
  15  chr15_28071370     AOna    T    G        0      0        2 
  15  chr15_28071370     ASom    T    G        0      0        2 
  15  chr15_28071370     HCab    T    G        0      0        2 
  15  chr15_28071370     HPrz    T    G        0      0        2 
  15  chr15_28071370     ZBoe    T    G        0      0        2 
  15  chr15_28071370     ZGre    T    G      0.5      1        2 
  15  chr15_28071370     ZHar    T    G        0      0        2 
  15  chr15_28071370   Sample    T    G        0      0        2 
  15  chr15_28094814     AAsi    A    T        0      0        2 
  15  chr15_28094814     AKia    A    T        0      0        2 
  15  chr15_28094814     AOna    A    T        0      0        2 
  15  chr15_28094814     ASom    A    T        0      0        2 
  15  chr15_28094814     HCab    A    T        0      0        2 
  15  chr15_28094814     HPrz    A    T        0      0        2 
  15  chr15_28094814     ZBoe    A    T        0      0        2 
  15  chr15_28094814     ZGre    A    T        0      0        2 
  15  chr15_28094814     ZHar    A    T        1      2        2 
  15  chr15_28094814   Sample    A    T        0      0        2 
  15  chr15_28105400     AAsi    A    T        0      0        2 
  15  chr15_28105400     AKia    A    T        0      0        2 
  15  chr15_28105400     AOna    A    T        0      0        2 
  15  chr15_28105400     ASom    A    T        0      0        2 
  15  chr15_28105400     HCab    A    T        0      0        2 
  15  chr15_28105400     HPrz    A    T        0      0        2 
  15  chr15_28105400     ZBoe    A    T        0      0        2 
  15  chr15_28105400     ZGre    A    T      0.5      1        2 
  15  chr15_28105400     ZHar    A    T        0      0        2 
  15  chr15_28105400   Sample    A    T        0      0        2 
  15  chr15_28105640     AAsi    A    C      0.5      1        2 
  15  chr15_28105640     AKia    A    C        0      0        2 
  15  chr15_28105640     AOna    A    C        0      0        2 
  15  chr15_28105640     ASom    A    C        0      0        2 
  15  chr15_28105640     HCab    A    C        0      0        2 
  15  chr15_28105640     HPrz    A    C        0      0        2 
  15  chr15_28105640     ZBoe    A    C        0      0        2 
  15  chr15_28105640     ZGre    A    C        0      0        2 
  15  chr15_28105640     ZHar    A    C        0      0        2 
  15  chr15_28105640   Sample    A    C        0      0        2 
  15  chr15_28117163     AAsi    C    G        0      0        2 
  15  chr15_28117163     AKia    C    G        0      0        2 
  15  chr15_28117163     AOna    C    G        0      0        2 
  15  chr15_28117163     ASom    C    G        0      0        2 
  15  chr15_28117163     HCab    C    G      0.5      1        2 
  15  chr15_28117163     HPrz    C    G        0      0        2 
  15  chr15_28117163     ZBoe    C    G        0      0        2 
  15  chr15_28117163     ZGre    C    G        0      0        2 
  15  chr15_28117163     ZHar    C    G        0      0        2 
  15  chr15_28117163   Sample    C    G        0      0        2 
  15  chr15_28120424     AAsi    C    G        0      0        2 
  15  chr15_28120424     AKia    C    G        1      2        2 
  15  chr15_28120424     AOna    C    G        1      2        2 
  15  chr15_28120424     ASom    C    G        0      0        2 
  15  chr15_28120424     HCab    C    G        0      0        2 
  15  chr15_28120424     HPrz    C    G        0      0        2 
  15  chr15_28120424     ZBoe    C    G        0      0        2 
  15  chr15_28120424     ZGre    C    G        0      0        2 
  15  chr15_28120424     ZHar    C    G        0      0        2 
  15  chr15_28120424   Sample    C    G        0      0        2 
  15  chr15_28126896     AAsi    A    C        0      0        2 
  15  chr15_28126896     AKia    A    C        0      0        2 
  15  chr15_28126896     AOna    A    C        0      0        2 
  15  chr15_28126896     ASom    A    C        0      0        2 
  15  chr15_28126896     HCab    A    C        1      2        2 
  15  chr15_28126896     HPrz    A    C      0.5      1        2 
  15  chr15_28126896     ZBoe    A    C        0      0        2 
  15  chr15_28126896     ZGre    A    C        0      0        2 
  15  chr15_28126896     ZHar    A    C        0      0        2 
  15  chr15_28126896   Sample    A    C        0      0        2 
  15  chr15_28128506     AAsi    T    G        0      0        2 
  15  chr15_28128506     AKia    T    G        0      0        2 
  15  chr15_28128506     AOna    T    G        0      0        2 
  15  chr15_28128506     ASom    T    G        0      0        2 
  15  chr15_28128506     HCab    T    G        1      2        2 
  15  chr15_28128506     HPrz    T    G      0.5      1        2 
  15  chr15_28128506     ZBoe    T    G        0      0        2 
  15  chr15_28128506     ZGre    T    G        0      0        2 
  15  chr15_28128506     ZHar    T    G        0      0        2 
  15  chr15_28128506   Sample    T    G        0      0        2 
  15  chr15_28146852     AAsi    G    T        0      0        2 
  15  chr15_28146852     AKia    G    T        0      0        2 
  15  chr15_28146852     AOna    G    T        0      0        2 
  15  chr15_28146852     ASom    G    T        0      0        2 
  15  chr15_28146852     HCab    G    T        1      2        2 
  15  chr15_28146852     HPrz    G    T        1      2        2 
  15  chr15_28146852     ZBoe    G    T        0      0        2 
  15  chr15_28146852     ZGre    G    T        0      0        2 
  15  chr15_28146852     ZHar    G    T        0      0        2 
  15  chr15_28146852   Sample    G    T        0      0        2 
  15  chr15_28154666     AAsi    G    C        0      0        2 
  15  chr15_28154666     AKia    G    C        0      0        2 
  15  chr15_28154666     AOna    G    C        0      0        2 
  15  chr15_28154666     ASom    G    C        0      0        2 
  15  chr15_28154666     HCab    G    C        0      0        2 
  15  chr15_28154666     HPrz    G    C        0      0        2 
  15  chr15_28154666     ZBoe    G    C      0.5      1        2 
  15  chr15_28154666     ZGre    G    C        0      0        2 
  15  chr15_28154666     ZHar    G    C        0      0        2 
  15  chr15_28154666   Sample    G    C        0      0        2 
  15  chr15_28173451     AAsi    A    T        0      0        2 
  15  chr15_28173451     AKia    A    T        0      0        2 
  15  chr15_28173451     AOna    A    T        0      0        2 
  15  chr15_28173451     ASom    A    T        0      0        2 
  15  chr15_28173451     HCab    A    T        0      0        2 
  15  chr15_28173451     HPrz    A    T      0.5      1        2 
  15  chr15_28173451     ZBoe    A    T        0      0        2 
  15  chr15_28173451     ZGre    A    T        0      0        2 
  15  chr15_28173451     ZHar    A    T        0      0        2 
  15  chr15_28173451   Sample    A    T        0      0        2 
  15  chr15_28180456     AAsi    C    A        0      0        2 
  15  chr15_28180456     AKia    C    A        0      0        2 
  15  chr15_28180456     AOna    C    A        0      0        2 
  15  chr15_28180456     ASom    C    A        0      0        2 
  15  chr15_28180456     HCab    C    A        0      0        2 
  15  chr15_28180456     HPrz    C    A        0      0        2 
  15  chr15_28180456     ZBoe    C    A      0.5      1        2 
  15  chr15_28180456     ZGre    C    A        0      0        2 
  15  chr15_28180456     ZHar    C    A        0      0        2 
  15  chr15_28180456   Sample    C    A        0      0        2 
  15  chr15_28190473     AAsi    T    A        0      0        2 
  15  chr15_28190473     AKia    T    A        0      0        2 
  15  chr15_28190473     AOna    T    A        0      0        2 
  15  chr15_28190473     ASom    T    A        0      0        2 
  15  chr15_28190473     HCab    T    A        0      0        2 
  15  chr15_28190473     HPrz    T    A        0      0        2 
  15  chr15_28190473     ZBoe    T    A        0      0        2 
  15  chr15_28190473     ZGre    T    A        1      2        2 
  15  chr15_28190473     ZHar    T    A        1      2        2 
  15  chr15_28190473   Sample    T    A        0      0        2 
  15  chr15_28193067     AAsi    A    C        0      0        2 
  15  chr15_28193067     AKia    A    C        0      0        2 
  15  chr15_28193067     AOna    A    C        0      0        2 
  15  chr15_28193067     ASom    A    C        0      0        2 
  15  chr15_28193067     HCab    A    C        0      0        2 
  15  chr15_28193067     HPrz    A    C        0      0        2 
  15  chr15_28193067     ZBoe    A    C      0.5      1        2 
  15  chr15_28193067     ZGre    A    C        0      0        2 
  15  chr15_28193067     ZHar    A    C        0      0        2 
  15  chr15_28193067   Sample    A    C        0      0        2 
  15  chr15_28207197     AAsi    T    G        0      0        2 
  15  chr15_28207197     AKia    T    G        0      0        2 
  15  chr15_28207197     AOna    T    G      0.5      1        2 
  15  chr15_28207197     ASom    T    G        0      0        2 
  15  chr15_28207197     HCab    T    G        0      0        2 
  15  chr15_28207197     HPrz    T    G        0      0        2 
  15  chr15_28207197     ZBoe    T    G        0      0        2 
  15  chr15_28207197     ZGre    T    G        0      0        2 
  15  chr15_28207197     ZHar    T    G        0      0        2 
  15  chr15_28207197   Sample    T    G        0      0        2 
  15  chr15_28209302     AAsi    G    T        0      0        2 
  15  chr15_28209302     AKia    G    T        0      0        2 
  15  chr15_28209302     AOna    G    T        0      0        2 
  15  chr15_28209302     ASom    G    T        0      0        2 
  15  chr15_28209302     HCab    G    T        0      0        2 
  15  chr15_28209302     HPrz    G    T        0      0        2 
  15  chr15_28209302     ZBoe    G    T        0      0        2 
  15  chr15_28209302     ZGre    G    T        0      0        2 
  15  chr15_28209302     ZHar    G    T      0.5      1        2 
  15  chr15_28209302   Sample    G    T        0      0        2 
  15  chr15_28217413     AAsi    A    C        0      0        2 
  15  chr15_28217413     AKia    A    C        0      0        2 
  15  chr15_28217413     AOna    A    C        0      0        2 
  15  chr15_28217413     ASom    A    C        0      0        2 
  15  chr15_28217413     HCab    A    C        1      2        2 
  15  chr15_28217413     HPrz    A    C        1      2        2 
  15  chr15_28217413     ZBoe    A    C        0      0        2 
  15  chr15_28217413     ZGre    A    C        0      0        2 
  15  chr15_28217413     ZHar    A    C        0      0        2 
  15  chr15_28217413   Sample    A    C        0      0        2 
  15  chr15_28224303     AAsi    G    T        0      0        2 
  15  chr15_28224303     AKia    G    T        0      0        2 
  15  chr15_28224303     AOna    G    T        0      0        2 
  15  chr15_28224303     ASom    G    T        0      0        2 
  15  chr15_28224303     HCab    G    T        0      0        2 
  15  chr15_28224303     HPrz    G    T      0.5      1        2 
  15  chr15_28224303     ZBoe    G    T        0      0        2 
  15  chr15_28224303     ZGre    G    T        0      0        2 
  15  chr15_28224303     ZHar    G    T        0      0        2 
  15  chr15_28224303   Sample    G    T        0      0        2 
  15  chr15_28229732     AAsi    G    T        0      0        2 
  15  chr15_28229732     AKia    G    T        0      0        2 
  15  chr15_28229732     AOna    G    T        0      0        2 
  15  chr15_28229732     ASom    G    T        0      0        2 
  15  chr15_28229732     HCab    G    T        0      0        2 
  15  chr15_28229732     HPrz    G    T        0      0        2 
  15  chr15_28229732     ZBoe    G    T        0      0        2 
  15  chr15_28229732     ZGre    G    T        1      2        2 
  15  chr15_28229732     ZHar    G    T        0      0        2 
  15  chr15_28229732   Sample    G    T        0      0        2 
  15  chr15_28331535     AAsi    A    C        0      0        2 
  15  chr15_28331535     AKia    A    C        0      0        2 
  15  chr15_28331535     AOna    A    C        0      0        2 
  15  chr15_28331535     ASom    A    C        0      0        2 
  15  chr15_28331535     HCab    A    C        1      2        2 
  15  chr15_28331535     HPrz    A    C        1      2        2 
  15  chr15_28331535     ZBoe    A    C        0      0        2 
  15  chr15_28331535     ZGre    A    C        0      0        2 
  15  chr15_28331535     ZHar    A    C        0      0        2 
  15  chr15_28331535   Sample    A    C        0      0        2 
  15  chr15_28362926     AAsi    C    A        1      2        2 
  15  chr15_28362926     AKia    C    A        0      0        2 
  15  chr15_28362926     AOna    C    A        0      0        2 
  15  chr15_28362926     ASom    C    A        0      0        2 
  15  chr15_28362926     HCab    C    A        0      0        2 
  15  chr15_28362926     HPrz    C    A        0      0        2 
  15  chr15_28362926     ZBoe    C    A        0      0        2 
  15  chr15_28362926     ZGre    C    A        0      0        2 
  15  chr15_28362926     ZHar    C    A        0      0        2 
  15  chr15_28362926   Sample    C    A        1      2        2 
  15  chr15_28382088     AAsi    T    G        0      0        2 
  15  chr15_28382088     AKia    T    G        0      0        2 
  15  chr15_28382088     AOna    T    G        0      0        2 
  15  chr15_28382088     ASom    T    G        0      0        2 
  15  chr15_28382088     HCab    T    G        1      2        2 
  15  chr15_28382088     HPrz    T    G        1      2        2 
  15  chr15_28382088     ZBoe    T    G        0      0        2 
  15  chr15_28382088     ZGre    T    G        0      0        2 
  15  chr15_28382088     ZHar    T    G        0      0        2 
  15  chr15_28382088   Sample    T    G        0      0        2 
  15  chr15_28388786     AAsi    A    T        0      0        2 
  15  chr15_28388786     AKia    A    T        0      0        2 
  15  chr15_28388786     AOna    A    T      0.5      1        2 
  15  chr15_28388786     ASom    A    T        0      0        2 
  15  chr15_28388786     HCab    A    T        0      0        2 
  15  chr15_28388786     HPrz    A    T        0      0        2 
  15  chr15_28388786     ZBoe    A    T        0      0        2 
  15  chr15_28388786     ZGre    A    T        0      0        2 
  15  chr15_28388786     ZHar    A    T        0      0        2 
  15  chr15_28388786   Sample    A    T        0      0        2 
  15  chr15_28393154     AAsi    C    G        0      0        2 
  15  chr15_28393154     AKia    C    G        0      0        2 
  15  chr15_28393154     AOna    C    G        0      0        2 
  15  chr15_28393154     ASom    C    G        0      0        2 
  15  chr15_28393154     HCab    C    G        0      0        2 
  15  chr15_28393154     HPrz    C    G        0      0        2 
  15  chr15_28393154     ZBoe    C    G      0.5      1        2 
  15  chr15_28393154     ZGre    C    G        0      0        2 
  15  chr15_28393154     ZHar    C    G        0      0        2 
  15  chr15_28393154   Sample    C    G        0      0        2 
  15  chr15_28417898     AAsi    T    G        0      0        2 
  15  chr15_28417898     AKia    T    G        0      0        2 
  15  chr15_28417898     AOna    T    G        0      0        2 
  15  chr15_28417898     ASom    T    G        0      0        2 
  15  chr15_28417898     HCab    T    G        0      0        2 
  15  chr15_28417898     HPrz    T    G        0      0        2 
  15  chr15_28417898     ZBoe    T    G        0      0        2 
  15  chr15_28417898     ZGre    T    G        0      0        2 
  15  chr15_28417898     ZHar    T    G        1      2        2 
  15  chr15_28417898   Sample    T    G        0      0        2 
  15  chr15_28422567     AAsi    A    C        0      0        2 
  15  chr15_28422567     AKia    A    C        0      0        2 
  15  chr15_28422567     AOna    A    C        0      0        2 
  15  chr15_28422567     ASom    A    C        0      0        2 
  15  chr15_28422567     HCab    A    C        0      0        2 
  15  chr15_28422567     HPrz    A    C      0.5      1        2 
  15  chr15_28422567     ZBoe    A    C        0      0        2 
  15  chr15_28422567     ZGre    A    C        0      0        2 
  15  chr15_28422567     ZHar    A    C        0      0        2 
  15  chr15_28422567   Sample    A    C        0      0        2 
  15  chr15_28455127     AAsi    A    C        0      0        2 
  15  chr15_28455127     AKia    A    C        0      0        2 
  15  chr15_28455127     AOna    A    C        0      0        2 
  15  chr15_28455127     ASom    A    C        0      0        2 
  15  chr15_28455127     HCab    A    C        0      0        2 
  15  chr15_28455127     HPrz    A    C        0      0        2 
  15  chr15_28455127     ZBoe    A    C        0      0        2 
  15  chr15_28455127     ZGre    A    C        0      0        2 
  15  chr15_28455127     ZHar    A    C        1      2        2 
  15  chr15_28455127   Sample    A    C        0      0        2 
  15  chr15_28458491     AAsi    G    T        0      0        2 
  15  chr15_28458491     AKia    G    T        0      0        2 
  15  chr15_28458491     AOna    G    T        0      0        2 
  15  chr15_28458491     ASom    G    T        0      0        2 
  15  chr15_28458491     HCab    G    T        0      0        2 
  15  chr15_28458491     HPrz    G    T        0      0        2 
  15  chr15_28458491     ZBoe    G    T      0.5      1        2 
  15  chr15_28458491     ZGre    G    T        0      0        2 
  15  chr15_28458491     ZHar    G    T        0      0        2 
  15  chr15_28458491   Sample    G    T        0      0        2 
  15  chr15_28474147     AAsi    G    C        0      0        2 
  15  chr15_28474147     AKia    G    C        0      0        2 
  15  chr15_28474147     AOna    G    C        0      0        2 
  15  chr15_28474147     ASom    G    C        0      0        2 
  15  chr15_28474147     HCab    G    C        1      2        2 
  15  chr15_28474147     HPrz    G    C        1      2        2 
  15  chr15_28474147     ZBoe    G    C        0      0        2 
  15  chr15_28474147     ZGre    G    C        0      0        2 
  15  chr15_28474147     ZHar    G    C        0      0        2 
  15  chr15_28474147   Sample    G    C        0      0        2 
  15  chr15_28557597     AAsi    G    T        0      0        2 
  15  chr15_28557597     AKia    G    T        0      0        2 
  15  chr15_28557597     AOna    G    T        0      0        2 
  15  chr15_28557597     ASom    G    T        0      0        2 
  15  chr15_28557597     HCab    G    T        0      0        2 
  15  chr15_28557597     HPrz    G    T        0      0        2 
  15  chr15_28557597     ZBoe    G    T        0      0        2 
  15  chr15_28557597     ZGre    G    T        0      0        2 
  15  chr15_28557597     ZHar    G    T      0.5      1        2 
  15  chr15_28557597   Sample    G    T        0      0        2 
  15  chr15_28626866     AAsi    C    G        0      0        2 
  15  chr15_28626866     AKia    C    G        0      0        2 
  15  chr15_28626866     AOna    C    G        0      0        2 
  15  chr15_28626866     ASom    C    G        0      0        2 
  15  chr15_28626866     HCab    C    G        1      2        2 
  15  chr15_28626866     HPrz    C    G        1      2        2 
  15  chr15_28626866     ZBoe    C    G        0      0        2 
  15  chr15_28626866     ZGre    C    G        0      0        2 
  15  chr15_28626866     ZHar    C    G        0      0        2 
  15  chr15_28626866   Sample    C    G        0      0        2 
  15  chr15_28660708     AAsi    T    A        1      2        2 
  15  chr15_28660708     AKia    T    A        0      0        2 
  15  chr15_28660708     AOna    T    A        0      0        2 
  15  chr15_28660708     ASom    T    A        1      2        2 
  15  chr15_28660708     HCab    T    A        0      0        2 
  15  chr15_28660708     HPrz    T    A        0      0        2 
  15  chr15_28660708     ZBoe    T    A        0      0        2 
  15  chr15_28660708     ZGre    T    A        0      0        2 
  15  chr15_28660708     ZHar    T    A        0      0        2 
  15  chr15_28660708   Sample    T    A        1      2        2 
  15  chr15_28677991     AAsi    T    A        0      0        2 
  15  chr15_28677991     AKia    T    A        0      0        2 
  15  chr15_28677991     AOna    T    A        0      0        2 
  15  chr15_28677991     ASom    T    A        0      0        2 
  15  chr15_28677991     HCab    T    A        1      2        2 
  15  chr15_28677991     HPrz    T    A        1      2        2 
  15  chr15_28677991     ZBoe    T    A        0      0        2 
  15  chr15_28677991     ZGre    T    A        0      0        2 
  15  chr15_28677991     ZHar    T    A        0      0        2 
  15  chr15_28677991   Sample    T    A        0      0        2 
  15  chr15_28775085     AAsi    C    A        0      0        2 
  15  chr15_28775085     AKia    C    A        0      0        2 
  15  chr15_28775085     AOna    C    A        0      0        2 
  15  chr15_28775085     ASom    C    A        0      0        2 
  15  chr15_28775085     HCab    C    A        0      0        2 
  15  chr15_28775085     HPrz    C    A        0      0        2 
  15  chr15_28775085     ZBoe    C    A        1      2        2 
  15  chr15_28775085     ZGre    C    A        1      2        2 
  15  chr15_28775085     ZHar    C    A        0      0        2 
  15  chr15_28775085   Sample    C    A        0      0        2 
  15  chr15_28790903     AAsi    C    G        0      0        2 
  15  chr15_28790903     AKia    C    G        1      2        2 
  15  chr15_28790903     AOna    C    G        1      2        2 
  15  chr15_28790903     ASom    C    G        0      0        2 
  15  chr15_28790903     HCab    C    G        0      0        2 
  15  chr15_28790903     HPrz    C    G        0      0        2 
  15  chr15_28790903     ZBoe    C    G        0      0        2 
  15  chr15_28790903     ZGre    C    G        0      0        2 
  15  chr15_28790903     ZHar    C    G        0      0        2 
  15  chr15_28790903   Sample    C    G        0      0        2 
  15  chr15_28798588     AAsi    T    A        0      0        2 
  15  chr15_28798588     AKia    T    A        0      0        2 
  15  chr15_28798588     AOna    T    A        0      0        2 
  15  chr15_28798588     ASom    T    A        0      0        2 
  15  chr15_28798588     HCab    T    A        0      0        2 
  15  chr15_28798588     HPrz    T    A        0      0        2 
  15  chr15_28798588     ZBoe    T    A        0      0        2 
  15  chr15_28798588     ZGre    T    A        0      0        2 
  15  chr15_28798588     ZHar    T    A        1      2        2 
  15  chr15_28798588   Sample    T    A        0      0        2 
  15  chr15_28813891     AAsi    C    G        0      0        2 
  15  chr15_28813891     AKia    C    G        0      0        2 
  15  chr15_28813891     AOna    C    G        0      0        2 
  15  chr15_28813891     ASom    C    G        0      0        2 
  15  chr15_28813891     HCab    C    G        0      0        2 
  15  chr15_28813891     HPrz    C    G      0.5      1        2 
  15  chr15_28813891     ZBoe    C    G        0      0        2 
  15  chr15_28813891     ZGre    C    G        0      0        2 
  15  chr15_28813891     ZHar    C    G        0      0        2 
  15  chr15_28813891   Sample    C    G        0      0        2 
  15  chr15_28813900     AAsi    C    A        0      0        2 
  15  chr15_28813900     AKia    C    A        0      0        2 
  15  chr15_28813900     AOna    C    A        0      0        2 
  15  chr15_28813900     ASom    C    A      0.5      1        2 
  15  chr15_28813900     HCab    C    A        0      0        2 
  15  chr15_28813900     HPrz    C    A        0      0        2 
  15  chr15_28813900     ZBoe    C    A        0      0        2 
  15  chr15_28813900     ZGre    C    A        0      0        2 
  15  chr15_28813900     ZHar    C    A        0      0        2 
  15  chr15_28813900   Sample    C    A        0      0        2 
  15  chr15_28823553     AAsi    G    C        0      0        2 
  15  chr15_28823553     AKia    G    C        0      0        2 
  15  chr15_28823553     AOna    G    C        0      0        2 
  15  chr15_28823553     ASom    G    C        0      0        2 
  15  chr15_28823553     HCab    G    C        0      0        2 
  15  chr15_28823553     HPrz    G    C        0      0        2 
  15  chr15_28823553     ZBoe    G    C      0.5      1        2 
  15  chr15_28823553     ZGre    G    C        0      0        2 
  15  chr15_28823553     ZHar    G    C        0      0        2 
  15  chr15_28823553   Sample    G    C        0      0        2 
  15  chr15_28844070     AAsi    G    C        0      0        2 
  15  chr15_28844070     AKia    G    C        0      0        2 
  15  chr15_28844070     AOna    G    C        0      0        2 
  15  chr15_28844070     ASom    G    C        0      0        2 
  15  chr15_28844070     HCab    G    C        1      2        2 
  15  chr15_28844070     HPrz    G    C        1      2        2 
  15  chr15_28844070     ZBoe    G    C        0      0        2 
  15  chr15_28844070     ZGre    G    C        0      0        2 
  15  chr15_28844070     ZHar    G    C        0      0        2 
  15  chr15_28844070   Sample    G    C        0      0        2 
  15  chr15_28948886     AAsi    C    G        0      0        2 
  15  chr15_28948886     AKia    C    G        0      0        2 
  15  chr15_28948886     AOna    C    G        0      0        2 
  15  chr15_28948886     ASom    C    G        0      0        2 
  15  chr15_28948886     HCab    C    G        0      0        2 
  15  chr15_28948886     HPrz    C    G        0      0        2 
  15  chr15_28948886     ZBoe    C    G        1      2        2 
  15  chr15_28948886     ZGre    C    G        0      0        2 
  15  chr15_28948886     ZHar    C    G        0      0        2 
  15  chr15_28948886   Sample    C    G        0      0        2 
  15  chr15_29000081     AAsi    A    C        0      0        2 
  15  chr15_29000081     AKia    A    C        0      0        2 
  15  chr15_29000081     AOna    A    C        0      0        2 
  15  chr15_29000081     ASom    A    C        0      0        2 
  15  chr15_29000081     HCab    A    C        0      0        2 
  15  chr15_29000081     HPrz    A    C        0      0        2 
  15  chr15_29000081     ZBoe    A    C      0.5      1        2 
  15  chr15_29000081     ZGre    A    C        0      0        2 
  15  chr15_29000081     ZHar    A    C        0      0        2 
  15  chr15_29000081   Sample    A    C        0      0        2 
  15  chr15_29001420     AAsi    C    A        0      0        2 
  15  chr15_29001420     AKia    C    A        0      0        2 
  15  chr15_29001420     AOna    C    A        0      0        2 
  15  chr15_29001420     ASom    C    A        0      0        2 
  15  chr15_29001420     HCab    C    A        0      0        2 
  15  chr15_29001420     HPrz    C    A        0      0        2 
  15  chr15_29001420     ZBoe    C    A        0      0        2 
  15  chr15_29001420     ZGre    C    A      0.5      1        2 
  15  chr15_29001420     ZHar    C    A        0      0        2 
  15  chr15_29001420   Sample    C    A        0      0        2 
  15  chr15_29031874     AAsi    C    A        0      0        2 
  15  chr15_29031874     AKia    C    A        0      0        2 
  15  chr15_29031874     AOna    C    A        0      0        2 
  15  chr15_29031874     ASom    C    A        0      0        2 
  15  chr15_29031874     HCab    C    A        1      2        2 
  15  chr15_29031874     HPrz    C    A        1      2        2 
  15  chr15_29031874     ZBoe    C    A        0      0        2 
  15  chr15_29031874     ZGre    C    A        0      0        2 
  15  chr15_29031874     ZHar    C    A        0      0        2 
  15  chr15_29031874   Sample    C    A        0      0        2 
  15  chr15_29035986     AAsi    T    G        0      0        2 
  15  chr15_29035986     AKia    T    G        0      0        2 
  15  chr15_29035986     AOna    T    G        0      0        2 
  15  chr15_29035986     ASom    T    G        0      0        2 
  15  chr15_29035986     HCab    T    G        1      2        2 
  15  chr15_29035986     HPrz    T    G        1      2        2 
  15  chr15_29035986     ZBoe    T    G        0      0        2 
  15  chr15_29035986     ZGre    T    G        0      0        2 
  15  chr15_29035986     ZHar    T    G        0      0        2 
  15  chr15_29035986   Sample    T    G        0      0        2 
  15  chr15_29086381     AAsi    T    A        0      0        2 
  15  chr15_29086381     AKia    T    A        0      0        2 
  15  chr15_29086381     AOna    T    A        0      0        2 
  15  chr15_29086381     ASom    T    A      0.5      1        2 
  15  chr15_29086381     HCab    T    A        0      0        2 
  15  chr15_29086381     HPrz    T    A        0      0        2 
  15  chr15_29086381     ZBoe    T    A        0      0        2 
  15  chr15_29086381     ZGre    T    A        0      0        2 
  15  chr15_29086381     ZHar    T    A        0      0        2 
  15  chr15_29086381   Sample    T    A        0      0        2 
  15  chr15_29089445     AAsi    C    G        0      0        2 
  15  chr15_29089445     AKia    C    G        0      0        2 
  15  chr15_29089445     AOna    C    G        0      0        2 
  15  chr15_29089445     ASom    C    G        0      0        2 
  15  chr15_29089445     HCab    C    G        0      0        2 
  15  chr15_29089445     HPrz    C    G        0      0        2 
  15  chr15_29089445     ZBoe    C    G        0      0        2 
  15  chr15_29089445     ZGre    C    G        0      0        2 
  15  chr15_29089445     ZHar    C    G        1      2        2 
  15  chr15_29089445   Sample    C    G        0      0        2 
  15  chr15_29101365     AAsi    T    A        0      0        2 
  15  chr15_29101365     AKia    T    A        1      2        2 
  15  chr15_29101365     AOna    T    A        1      2        2 
  15  chr15_29101365     ASom    T    A        0      0        2 
  15  chr15_29101365     HCab    T    A        0      0        2 
  15  chr15_29101365     HPrz    T    A        0      0        2 
  15  chr15_29101365     ZBoe    T    A        0      0        2 
  15  chr15_29101365     ZGre    T    A        0      0        2 
  15  chr15_29101365     ZHar    T    A        0      0        2 
  15  chr15_29101365   Sample    T    A        0      0        2 
  15  chr15_29109534     AAsi    C    G        0      0        2 
  15  chr15_29109534     AKia    C    G        0      0        2 
  15  chr15_29109534     AOna    C    G        0      0        2 
  15  chr15_29109534     ASom    C    G        0      0        2 
  15  chr15_29109534     HCab    C    G        1      2        2 
  15  chr15_29109534     HPrz    C    G        1      2        2 
  15  chr15_29109534     ZBoe    C    G        0      0        2 
  15  chr15_29109534     ZGre    C    G        0      0        2 
  15  chr15_29109534     ZHar    C    G        0      0        2 
  15  chr15_29109534   Sample    C    G        0      0        2 
  15  chr15_29133350     AAsi    G    C        0      0        2 
  15  chr15_29133350     AKia    G    C        0      0        2 
  15  chr15_29133350     AOna    G    C        0      0        2 
  15  chr15_29133350     ASom    G    C        0      0        2 
  15  chr15_29133350     HCab    G    C        0      0        2 
  15  chr15_29133350     HPrz    G    C        0      0        2 
  15  chr15_29133350     ZBoe    G    C        0      0        2 
  15  chr15_29133350     ZGre    G    C      0.5      1        2 
  15  chr15_29133350     ZHar    G    C        0      0        2 
  15  chr15_29133350   Sample    G    C        0      0        2 
  15  chr15_29133657     AAsi    G    T      0.5      1        2 
  15  chr15_29133657     AKia    G    T        0      0        2 
  15  chr15_29133657     AOna    G    T        0      0        2 
  15  chr15_29133657     ASom    G    T        0      0        2 
  15  chr15_29133657     HCab    G    T        0      0        2 
  15  chr15_29133657     HPrz    G    T        0      0        2 
  15  chr15_29133657     ZBoe    G    T        0      0        2 
  15  chr15_29133657     ZGre    G    T        0      0        2 
  15  chr15_29133657     ZHar    G    T        0      0        2 
  15  chr15_29133657   Sample    G    T        0      0        2 
  15  chr15_29135564     AAsi    G    T        0      0        2 
  15  chr15_29135564     AKia    G    T        0      0        2 
  15  chr15_29135564     AOna    G    T        0      0        2 
  15  chr15_29135564     ASom    G    T        0      0        2 
  15  chr15_29135564     HCab    G    T        0      0        2 
  15  chr15_29135564     HPrz    G    T        0      0        2 
  15  chr15_29135564     ZBoe    G    T        0      0        2 
  15  chr15_29135564     ZGre    G    T      0.5      1        2 
  15  chr15_29135564     ZHar    G    T        0      0        2 
  15  chr15_29135564   Sample    G    T        0      0        2 
  15  chr15_29136237     AAsi    C    G        0      0        2 
  15  chr15_29136237     AKia    C    G        0      0        2 
  15  chr15_29136237     AOna    C    G        0      0        2 
  15  chr15_29136237     ASom    C    G        0      0        2 
  15  chr15_29136237     HCab    C    G        0      0        2 
  15  chr15_29136237     HPrz    C    G      0.5      1        2 
  15  chr15_29136237     ZBoe    C    G        0      0        2 
  15  chr15_29136237     ZGre    C    G        0      0        2 
  15  chr15_29136237     ZHar    C    G        0      0        2 
  15  chr15_29136237   Sample    C    G        0      0        2 
  15  chr15_29182038     AAsi    A    C        0      0        2 
  15  chr15_29182038     AKia    A    C        1      2        2 
  15  chr15_29182038     AOna    A    C        1      2        2 
  15  chr15_29182038     ASom    A    C        0      0        2 
  15  chr15_29182038     HCab    A    C        0      0        2 
  15  chr15_29182038     HPrz    A    C        0      0        2 
  15  chr15_29182038     ZBoe    A    C        0      0        2 
  15  chr15_29182038     ZGre    A    C        0      0        2 
  15  chr15_29182038     ZHar    A    C        0      0        2 
  15  chr15_29182038   Sample    A    C        0      0        2 
  15  chr15_29182403     AAsi    T    A        0      0        2 
  15  chr15_29182403     AKia    T    A        0      0        2 
  15  chr15_29182403     AOna    T    A        0      0        2 
  15  chr15_29182403     ASom    T    A        0      0        2 
  15  chr15_29182403     HCab    T    A        1      2        2 
  15  chr15_29182403     HPrz    T    A        1      2        2 
  15  chr15_29182403     ZBoe    T    A        0      0        2 
  15  chr15_29182403     ZGre    T    A        0      0        2 
  15  chr15_29182403     ZHar    T    A        0      0        2 
  15  chr15_29182403   Sample    T    A        0      0        2 
  15  chr15_29200945     AAsi    T    A        0      0        2 
  15  chr15_29200945     AKia    T    A        0      0        2 
  15  chr15_29200945     AOna    T    A        0      0        2 
  15  chr15_29200945     ASom    T    A        0      0        2 
  15  chr15_29200945     HCab    T    A        0      0        2 
  15  chr15_29200945     HPrz    T    A        0      0        2 
  15  chr15_29200945     ZBoe    T    A        0      0        2 
  15  chr15_29200945     ZGre    T    A        0      0        2 
  15  chr15_29200945     ZHar    T    A      0.5      1        2 
  15  chr15_29200945   Sample    T    A        0      0        2 
  15  chr15_29205364     AAsi    C    G        1      2        2 
  15  chr15_29205364     AKia    C    G        0      0        2 
  15  chr15_29205364     AOna    C    G        0      0        2 
  15  chr15_29205364     ASom    C    G        1      2        2 
  15  chr15_29205364     HCab    C    G        0      0        2 
  15  chr15_29205364     HPrz    C    G        0      0        2 
  15  chr15_29205364     ZBoe    C    G        0      0        2 
  15  chr15_29205364     ZGre    C    G        0      0        2 
  15  chr15_29205364     ZHar    C    G        0      0        2 
  15  chr15_29205364   Sample    C    G        1      2        2 
  15  chr15_29210082     AAsi    A    C        0      0        2 
  15  chr15_29210082     AKia    A    C        0      0        2 
  15  chr15_29210082     AOna    A    C        0      0        2 
  15  chr15_29210082     ASom    A    C        0      0        2 
  15  chr15_29210082     HCab    A    C        1      2        2 
  15  chr15_29210082     HPrz    A    C        1      2        2 
  15  chr15_29210082     ZBoe    A    C        0      0        2 
  15  chr15_29210082     ZGre    A    C        0      0        2 
  15  chr15_29210082     ZHar    A    C        0      0        2 
  15  chr15_29210082   Sample    A    C        0      0        2 
  15  chr15_29219834     AAsi    C    A        0      0        2 
  15  chr15_29219834     AKia    C    A        0      0        2 
  15  chr15_29219834     AOna    C    A        0      0        2 
  15  chr15_29219834     ASom    C    A        0      0        2 
  15  chr15_29219834     HCab    C    A        1      2        2 
  15  chr15_29219834     HPrz    C    A        1      2        2 
  15  chr15_29219834     ZBoe    C    A        0      0        2 
  15  chr15_29219834     ZGre    C    A        0      0        2 
  15  chr15_29219834     ZHar    C    A        0      0        2 
  15  chr15_29219834   Sample    C    A        0      0        2 
  15  chr15_29226457     AAsi    A    T        0      0        2 
  15  chr15_29226457     AKia    A    T        0      0        2 
  15  chr15_29226457     AOna    A    T      0.5      1        2 
  15  chr15_29226457     ASom    A    T        0      0        2 
  15  chr15_29226457     HCab    A    T        0      0        2 
  15  chr15_29226457     HPrz    A    T        0      0        2 
  15  chr15_29226457     ZBoe    A    T        0      0        2 
  15  chr15_29226457     ZGre    A    T        0      0        2 
  15  chr15_29226457     ZHar    A    T        0      0        2 
  15  chr15_29226457   Sample    A    T        0      0        2 
  15  chr15_29238610     AAsi    C    G        0      0        2 
  15  chr15_29238610     AKia    C    G        0      0        2 
  15  chr15_29238610     AOna    C    G        0      0        2 
  15  chr15_29238610     ASom    C    G        0      0        2 
  15  chr15_29238610     HCab    C    G        1      2        2 
  15  chr15_29238610     HPrz    C    G        1      2        2 
  15  chr15_29238610     ZBoe    C    G        0      0        2 
  15  chr15_29238610     ZGre    C    G        0      0        2 
  15  chr15_29238610     ZHar    C    G        0      0        2 
  15  chr15_29238610   Sample    C    G        0      0        2 
  15  chr15_29262304     AAsi    C    G        0      0        2 
  15  chr15_29262304     AKia    C    G        0      0        2 
  15  chr15_29262304     AOna    C    G        0      0        2 
  15  chr15_29262304     ASom    C    G        0      0        2 
  15  chr15_29262304     HCab    C    G        0      0        2 
  15  chr15_29262304     HPrz    C    G        0      0        2 
  15  chr15_29262304     ZBoe    C    G        1      2        2 
  15  chr15_29262304     ZGre    C    G        1      2        2 
  15  chr15_29262304     ZHar    C    G        1      2        2 
  15  chr15_29262304   Sample    C    G        0      0        2 
  15  chr15_29266233     AAsi    T    G        0      0        2 
  15  chr15_29266233     AKia    T    G        0      0        2 
  15  chr15_29266233     AOna    T    G      0.5      1        2 
  15  chr15_29266233     ASom    T    G        0      0        2 
  15  chr15_29266233     HCab    T    G        0      0        2 
  15  chr15_29266233     HPrz    T    G        0      0        2 
  15  chr15_29266233     ZBoe    T    G        0      0        2 
  15  chr15_29266233     ZGre    T    G        0      0        2 
  15  chr15_29266233     ZHar    T    G        0      0        2 
  15  chr15_29266233   Sample    T    G        0      0        2 
  15  chr15_29277929     AAsi    G    C        0      0        2 
  15  chr15_29277929     AKia    G    C        0      0        2 
  15  chr15_29277929     AOna    G    C        0      0        2 
  15  chr15_29277929     ASom    G    C        0      0        2 
  15  chr15_29277929     HCab    G    C        0      0        2 
  15  chr15_29277929     HPrz    G    C      0.5      1        2 
  15  chr15_29277929     ZBoe    G    C        0      0        2 
  15  chr15_29277929     ZGre    G    C        0      0        2 
  15  chr15_29277929     ZHar    G    C        0      0        2 
  15  chr15_29277929   Sample    G    C        0      0        2 
  15  chr15_29335971     AAsi    T    G        0      0        2 
  15  chr15_29335971     AKia    T    G        0      0        2 
  15  chr15_29335971     AOna    T    G      0.5      1        2 
  15  chr15_29335971     ASom    T    G        0      0        2 
  15  chr15_29335971     HCab    T    G        0      0        2 
  15  chr15_29335971     HPrz    T    G        0      0        2 
  15  chr15_29335971     ZBoe    T    G        0      0        2 
  15  chr15_29335971     ZGre    T    G        0      0        2 
  15  chr15_29335971     ZHar    T    G        0      0        2 
  15  chr15_29335971   Sample    T    G        0      0        2 
  15  chr15_29344379     AAsi    C    G        0      0        2 
  15  chr15_29344379     AKia    C    G        0      0        2 
  15  chr15_29344379     AOna    C    G        0      0        2 
  15  chr15_29344379     ASom    C    G        0      0        2 
  15  chr15_29344379     HCab    C    G        0      0        2 
  15  chr15_29344379     HPrz    C    G        0      0        2 
  15  chr15_29344379     ZBoe    C    G        0      0        2 
  15  chr15_29344379     ZGre    C    G        0      0        2 
  15  chr15_29344379     ZHar    C    G        1      2        2 
  15  chr15_29344379   Sample    C    G        0      0        2 
  15  chr15_29371412     AAsi    G    T        0      0        2 
  15  chr15_29371412     AKia    G    T        0      0        2 
  15  chr15_29371412     AOna    G    T      0.5      1        2 
  15  chr15_29371412     ASom    G    T        0      0        2 
  15  chr15_29371412     HCab    G    T        0      0        2 
  15  chr15_29371412     HPrz    G    T        0      0        2 
  15  chr15_29371412     ZBoe    G    T        0      0        2 
  15  chr15_29371412     ZGre    G    T        0      0        2 
  15  chr15_29371412     ZHar    G    T        0      0        2 
  15  chr15_29371412   Sample    G    T        0      0        2 
  15  chr15_29429067     AAsi    A    C        0      0        2 
  15  chr15_29429067     AKia    A    C        0      0        2 
  15  chr15_29429067     AOna    A    C      0.5      1        2 
  15  chr15_29429067     ASom    A    C        0      0        2 
  15  chr15_29429067     HCab    A    C        0      0        2 
  15  chr15_29429067     HPrz    A    C        0      0        2 
  15  chr15_29429067     ZBoe    A    C        0      0        2 
  15  chr15_29429067     ZGre    A    C        0      0        2 
  15  chr15_29429067     ZHar    A    C        0      0        2 
  15  chr15_29429067   Sample    A    C        0      0        2 
  15  chr15_29439090     AAsi    G    C        0      0        2 
  15  chr15_29439090     AKia    G    C        0      0        2 
  15  chr15_29439090     AOna    G    C        0      0        2 
  15  chr15_29439090     ASom    G    C        0      0        2 
  15  chr15_29439090     HCab    G    C        0      0        2 
  15  chr15_29439090     HPrz    G    C        0      0        2 
  15  chr15_29439090     ZBoe    G    C        0      0        2 
  15  chr15_29439090     ZGre    G    C        0      0        2 
  15  chr15_29439090     ZHar    G    C        1      2        2 
  15  chr15_29439090   Sample    G    C        0      0        2 
  15  chr15_29452870     AAsi    T    A        1      2        2 
  15  chr15_29452870     AKia    T    A        0      0        2 
  15  chr15_29452870     AOna    T    A        0      0        2 
  15  chr15_29452870     ASom    T    A        1      2        2 
  15  chr15_29452870     HCab    T    A        0      0        2 
  15  chr15_29452870     HPrz    T    A        0      0        2 
  15  chr15_29452870     ZBoe    T    A        0      0        2 
  15  chr15_29452870     ZGre    T    A        0      0        2 
  15  chr15_29452870     ZHar    T    A        0      0        2 
  15  chr15_29452870   Sample    T    A        1      2        2 
  15  chr15_29467368     AAsi    A    C        1      2        2 
  15  chr15_29467368     AKia    A    C        0      0        2 
  15  chr15_29467368     AOna    A    C        0      0        2 
  15  chr15_29467368     ASom    A    C        1      2        2 
  15  chr15_29467368     HCab    A    C        0      0        2 
  15  chr15_29467368     HPrz    A    C        0      0        2 
  15  chr15_29467368     ZBoe    A    C        0      0        2 
  15  chr15_29467368     ZGre    A    C        0      0        2 
  15  chr15_29467368     ZHar    A    C        0      0        2 
  15  chr15_29467368   Sample    A    C        1      2        2 
  15  chr15_29467817     AAsi    G    C        0      0        2 
  15  chr15_29467817     AKia    G    C        0      0        2 
  15  chr15_29467817     AOna    G    C        0      0        2 
  15  chr15_29467817     ASom    G    C        0      0        2 
  15  chr15_29467817     HCab    G    C      0.5      1        2 
  15  chr15_29467817     HPrz    G    C        0      0        2 
  15  chr15_29467817     ZBoe    G    C        0      0        2 
  15  chr15_29467817     ZGre    G    C        0      0        2 
  15  chr15_29467817     ZHar    G    C        0      0        2 
  15  chr15_29467817   Sample    G    C        0      0        2 
  15  chr15_29477610     AAsi    A    C        1      2        2 
  15  chr15_29477610     AKia    A    C        0      0        2 
  15  chr15_29477610     AOna    A    C        0      0        2 
  15  chr15_29477610     ASom    A    C        0      0        2 
  15  chr15_29477610     HCab    A    C        0      0        2 
  15  chr15_29477610     HPrz    A    C        0      0        2 
  15  chr15_29477610     ZBoe    A    C        0      0        2 
  15  chr15_29477610     ZGre    A    C        0      0        2 
  15  chr15_29477610     ZHar    A    C        0      0        2 
  15  chr15_29477610   Sample    A    C        0      0        2 
  15  chr15_29487732     AAsi    C    A        1      2        2 
  15  chr15_29487732     AKia    C    A        0      0        2 
  15  chr15_29487732     AOna    C    A        0      0        2 
  15  chr15_29487732     ASom    C    A      0.5      1        2 
  15  chr15_29487732     HCab    C    A        0      0        2 
  15  chr15_29487732     HPrz    C    A        0      0        2 
  15  chr15_29487732     ZBoe    C    A        0      0        2 
  15  chr15_29487732     ZGre    C    A        0      0        2 
  15  chr15_29487732     ZHar    C    A        0      0        2 
  15  chr15_29487732   Sample    C    A        0      0        2 
  15  chr15_29501398     AAsi    A    T        0      0        2 
  15  chr15_29501398     AKia    A    T        0      0        2 
  15  chr15_29501398     AOna    A    T        0      0        2 
  15  chr15_29501398     ASom    A    T        0      0        2 
  15  chr15_29501398     HCab    A    T        0      0        2 
  15  chr15_29501398     HPrz    A    T        0      0        2 
  15  chr15_29501398     ZBoe    A    T        0      0        2 
  15  chr15_29501398     ZGre    A    T      0.5      1        2 
  15  chr15_29501398     ZHar    A    T        0      0        2 
  15  chr15_29501398   Sample    A    T        0      0        2 
  15  chr15_29511034     AAsi    C    G        0      0        2 
  15  chr15_29511034     AKia    C    G        0      0        2 
  15  chr15_29511034     AOna    C    G        0      0        2 
  15  chr15_29511034     ASom    C    G        0      0        2 
  15  chr15_29511034     HCab    C    G        1      2        2 
  15  chr15_29511034     HPrz    C    G        1      2        2 
  15  chr15_29511034     ZBoe    C    G        0      0        2 
  15  chr15_29511034     ZGre    C    G        0      0        2 
  15  chr15_29511034     ZHar    C    G        0      0        2 
  15  chr15_29511034   Sample    C    G        0      0        2 
  15  chr15_29511185     AAsi    G    T        0      0        2 
  15  chr15_29511185     AKia    G    T        0      0        2 
  15  chr15_29511185     AOna    G    T        0      0        2 
  15  chr15_29511185     ASom    G    T        0      0        2 
  15  chr15_29511185     HCab    G    T        0      0        2 
  15  chr15_29511185     HPrz    G    T        0      0        2 
  15  chr15_29511185     ZBoe    G    T        0      0        2 
  15  chr15_29511185     ZGre    G    T        0      0        2 
  15  chr15_29511185     ZHar    G    T        1      2        2 
  15  chr15_29511185   Sample    G    T        0      0        2 
  15  chr15_29548354     AAsi    T    G        0      0        2 
  15  chr15_29548354     AKia    T    G        0      0        2 
  15  chr15_29548354     AOna    T    G        0      0        2 
  15  chr15_29548354     ASom    T    G        0      0        2 
  15  chr15_29548354     HCab    T    G        0      0        2 
  15  chr15_29548354     HPrz    T    G        0      0        2 
  15  chr15_29548354     ZBoe    T    G        0      0        2 
  15  chr15_29548354     ZGre    T    G        0      0        2 
  15  chr15_29548354     ZHar    T    G        1      2        2 
  15  chr15_29548354   Sample    T    G        0      0        2 
  15  chr15_29562996     AAsi    C    A        0      0        2 
  15  chr15_29562996     AKia    C    A        0      0        2 
  15  chr15_29562996     AOna    C    A        0      0        2 
  15  chr15_29562996     ASom    C    A        0      0        2 
  15  chr15_29562996     HCab    C    A        0      0        2 
  15  chr15_29562996     HPrz    C    A        0      0        2 
  15  chr15_29562996     ZBoe    C    A        0      0        2 
  15  chr15_29562996     ZGre    C    A      0.5      1        2 
  15  chr15_29562996     ZHar    C    A        0      0        2 
  15  chr15_29562996   Sample    C    A        0      0        2 
  15  chr15_29590344     AAsi    G    C        0      0        2 
  15  chr15_29590344     AKia    G    C        0      0        2 
  15  chr15_29590344     AOna    G    C        0      0        2 
  15  chr15_29590344     ASom    G    C        0      0        2 
  15  chr15_29590344     HCab    G    C        0      0        2 
  15  chr15_29590344     HPrz    G    C        0      0        2 
  15  chr15_29590344     ZBoe    G    C        0      0        2 
  15  chr15_29590344     ZGre    G    C        0      0        2 
  15  chr15_29590344     ZHar    G    C        1      2        2 
  15  chr15_29590344   Sample    G    C        0      0        2 
  15  chr15_29596670     AAsi    G    T        0      0        2 
  15  chr15_29596670     AKia    G    T        0      0        2 
  15  chr15_29596670     AOna    G    T        0      0        2 
  15  chr15_29596670     ASom    G    T        0      0        2 
  15  chr15_29596670     HCab    G    T        0      0        2 
  15  chr15_29596670     HPrz    G    T        0      0        2 
  15  chr15_29596670     ZBoe    G    T        0      0        2 
  15  chr15_29596670     ZGre    G    T      0.5      1        2 
  15  chr15_29596670     ZHar    G    T        0      0        2 
  15  chr15_29596670   Sample    G    T        0      0        2 
  15  chr15_29609136     AAsi    C    A        0      0        2 
  15  chr15_29609136     AKia    C    A        0      0        2 
  15  chr15_29609136     AOna    C    A        0      0        2 
  15  chr15_29609136     ASom    C    A        0      0        2 
  15  chr15_29609136     HCab    C    A        1      2        2 
  15  chr15_29609136     HPrz    C    A        1      2        2 
  15  chr15_29609136     ZBoe    C    A        0      0        2 
  15  chr15_29609136     ZGre    C    A        0      0        2 
  15  chr15_29609136     ZHar    C    A        0      0        2 
  15  chr15_29609136   Sample    C    A        0      0        2 
  15  chr15_29642979     AAsi    G    C        0      0        2 
  15  chr15_29642979     AKia    G    C        0      0        2 
  15  chr15_29642979     AOna    G    C        0      0        2 
  15  chr15_29642979     ASom    G    C        0      0        2 
  15  chr15_29642979     HCab    G    C        0      0        2 
  15  chr15_29642979     HPrz    G    C      0.5      1        2 
  15  chr15_29642979     ZBoe    G    C        0      0        2 
  15  chr15_29642979     ZGre    G    C        0      0        2 
  15  chr15_29642979     ZHar    G    C        0      0        2 
  15  chr15_29642979   Sample    G    C        0      0        2 
  15  chr15_29668327     AAsi    T    G        0      0        2 
  15  chr15_29668327     AKia    T    G        0      0        2 
  15  chr15_29668327     AOna    T    G        0      0        2 
  15  chr15_29668327     ASom    T    G        0      0        2 
  15  chr15_29668327     HCab    T    G        0      0        2 
  15  chr15_29668327     HPrz    T    G        0      0        2 
  15  chr15_29668327     ZBoe    T    G        1      2        2 
  15  chr15_29668327     ZGre    T    G        1      2        2 
  15  chr15_29668327     ZHar    T    G        1      2        2 
  15  chr15_29668327   Sample    T    G        0      0        2 
  15  chr15_29693897     AAsi    C    G        0      0        2 
  15  chr15_29693897     AKia    C    G        0      0        2 
  15  chr15_29693897     AOna    C    G        0      0        2 
  15  chr15_29693897     ASom    C    G        0      0        2 
  15  chr15_29693897     HCab    C    G        0      0        2 
  15  chr15_29693897     HPrz    C    G        0      0        2 
  15  chr15_29693897     ZBoe    C    G        1      2        2 
  15  chr15_29693897     ZGre    C    G        0      0        2 
  15  chr15_29693897     ZHar    C    G        0      0        2 
  15  chr15_29693897   Sample    C    G        0      0        2 
  15  chr15_29712627     AAsi    G    C        1      2        2 
  15  chr15_29712627     AKia    G    C        0      0        2 
  15  chr15_29712627     AOna    G    C        0      0        2 
  15  chr15_29712627     ASom    G    C        0      0        2 
  15  chr15_29712627     HCab    G    C        0      0        2 
  15  chr15_29712627     HPrz    G    C        0      0        2 
  15  chr15_29712627     ZBoe    G    C        0      0        2 
  15  chr15_29712627     ZGre    G    C        0      0        2 
  15  chr15_29712627     ZHar    G    C        0      0        2 
  15  chr15_29712627   Sample    G    C        0      0        2 
  15  chr15_29725669     AAsi    T    G        0      0        2 
  15  chr15_29725669     AKia    T    G        0      0        2 
  15  chr15_29725669     AOna    T    G        0      0        2 
  15  chr15_29725669     ASom    T    G        0      0        2 
  15  chr15_29725669     HCab    T    G        0      0        2 
  15  chr15_29725669     HPrz    T    G        0      0        2 
  15  chr15_29725669     ZBoe    T    G      0.5      1        2 
  15  chr15_29725669     ZGre    T    G        0      0        2 
  15  chr15_29725669     ZHar    T    G        0      0        2 
  15  chr15_29725669   Sample    T    G        0      0        2 
  15  chr15_29732420     AAsi    T    A        0      0        2 
  15  chr15_29732420     AKia    T    A        0      0        2 
  15  chr15_29732420     AOna    T    A        0      0        2 
  15  chr15_29732420     ASom    T    A        0      0        2 
  15  chr15_29732420     HCab    T    A        0      0        2 
  15  chr15_29732420     HPrz    T    A        0      0        2 
  15  chr15_29732420     ZBoe    T    A        0      0        2 
  15  chr15_29732420     ZGre    T    A      0.5      1        2 
  15  chr15_29732420     ZHar    T    A        0      0        2 
  15  chr15_29732420   Sample    T    A        0      0        2 
  15  chr15_29757225     AAsi    G    C        0      0        2 
  15  chr15_29757225     AKia    G    C        0      0        2 
  15  chr15_29757225     AOna    G    C      0.5      1        2 
  15  chr15_29757225     ASom    G    C        0      0        2 
  15  chr15_29757225     HCab    G    C        0      0        2 
  15  chr15_29757225     HPrz    G    C        0      0        2 
  15  chr15_29757225     ZBoe    G    C        0      0        2 
  15  chr15_29757225     ZGre    G    C        0      0        2 
  15  chr15_29757225     ZHar    G    C        0      0        2 
  15  chr15_29757225   Sample    G    C        0      0        2 
  15  chr15_29757906     AAsi    C    G        0      0        2 
  15  chr15_29757906     AKia    C    G        0      0        2 
  15  chr15_29757906     AOna    C    G        0      0        2 
  15  chr15_29757906     ASom    C    G        1      2        2 
  15  chr15_29757906     HCab    C    G        0      0        2 
  15  chr15_29757906     HPrz    C    G        0      0        2 
  15  chr15_29757906     ZBoe    C    G        0      0        2 
  15  chr15_29757906     ZGre    C    G        0      0        2 
  15  chr15_29757906     ZHar    C    G        0      0        2 
  15  chr15_29757906   Sample    C    G        0      0        2 
  15  chr15_29773907     AAsi    C    G        0      0        2 
  15  chr15_29773907     AKia    C    G        0      0        2 
  15  chr15_29773907     AOna    C    G        0      0        2 
  15  chr15_29773907     ASom    C    G        0      0        2 
  15  chr15_29773907     HCab    C    G        0      0        2 
  15  chr15_29773907     HPrz    C    G        0      0        2 
  15  chr15_29773907     ZBoe    C    G        0      0        2 
  15  chr15_29773907     ZGre    C    G        1      2        2 
  15  chr15_29773907     ZHar    C    G        0      0        2 
  15  chr15_29773907   Sample    C    G        0      0        2 
  15  chr15_29775448     AAsi    T    A        1      2        2 
  15  chr15_29775448     AKia    T    A        0      0        2 
  15  chr15_29775448     AOna    T    A        0      0        2 
  15  chr15_29775448     ASom    T    A        1      2        2 
  15  chr15_29775448     HCab    T    A        0      0        2 
  15  chr15_29775448     HPrz    T    A        0      0        2 
  15  chr15_29775448     ZBoe    T    A        0      0        2 
  15  chr15_29775448     ZGre    T    A        0      0        2 
  15  chr15_29775448     ZHar    T    A        0      0        2 
  15  chr15_29775448   Sample    T    A        1      2        2 
  15  chr15_29789006     AAsi    G    C        0      0        2 
  15  chr15_29789006     AKia    G    C        0      0        2 
  15  chr15_29789006     AOna    G    C        0      0        2 
  15  chr15_29789006     ASom    G    C        0      0        2 
  15  chr15_29789006     HCab    G    C        1      2        2 
  15  chr15_29789006     HPrz    G    C        1      2        2 
  15  chr15_29789006     ZBoe    G    C        0      0        2 
  15  chr15_29789006     ZGre    G    C        0      0        2 
  15  chr15_29789006     ZHar    G    C        0      0        2 
  15  chr15_29789006   Sample    G    C        0      0        2 
  15  chr15_29817895     AAsi    T    G        0      0        2 
  15  chr15_29817895     AKia    T    G        0      0        2 
  15  chr15_29817895     AOna    T    G        0      0        2 
  15  chr15_29817895     ASom    T    G        0      0        2 
  15  chr15_29817895     HCab    T    G        0      0        2 
  15  chr15_29817895     HPrz    T    G        0      0        2 
  15  chr15_29817895     ZBoe    T    G        1      2        2 
  15  chr15_29817895     ZGre    T    G        1      2        2 
  15  chr15_29817895     ZHar    T    G        1      2        2 
  15  chr15_29817895   Sample    T    G        0      0        2 
  15  chr15_29877111     AAsi    T    G        0      0        2 
  15  chr15_29877111     AKia    T    G        0      0        2 
  15  chr15_29877111     AOna    T    G        0      0        2 
  15  chr15_29877111     ASom    T    G        0      0        2 
  15  chr15_29877111     HCab    T    G      0.5      1        2 
  15  chr15_29877111     HPrz    T    G      0.5      1        2 
  15  chr15_29877111     ZBoe    T    G        0      0        2 
  15  chr15_29877111     ZGre    T    G        0      0        2 
  15  chr15_29877111     ZHar    T    G        0      0        2 
  15  chr15_29877111   Sample    T    G        0      0        2 
  15  chr15_29903797     AAsi    T    G        0      0        2 
  15  chr15_29903797     AKia    T    G      0.5      1        2 
  15  chr15_29903797     AOna    T    G        0      0        2 
  15  chr15_29903797     ASom    T    G        0      0        2 
  15  chr15_29903797     HCab    T    G        0      0        2 
  15  chr15_29903797     HPrz    T    G        0      0        2 
  15  chr15_29903797     ZBoe    T    G        0      0        2 
  15  chr15_29903797     ZGre    T    G        0      0        2 
  15  chr15_29903797     ZHar    T    G        0      0        2 
  15  chr15_29903797   Sample    T    G        0      0        2 
  15  chr15_29917670     AAsi    C    G        1      2        2 
  15  chr15_29917670     AKia    C    G        1      2        2 
  15  chr15_29917670     AOna    C    G        1      2        2 
  15  chr15_29917670     ASom    C    G        1      2        2 
  15  chr15_29917670     HCab    C    G        0      0        2 
  15  chr15_29917670     HPrz    C    G        0      0        2 
  15  chr15_29917670     ZBoe    C    G        0      0        2 
  15  chr15_29917670     ZGre    C    G        0      0        2 
  15  chr15_29917670     ZHar    C    G        0      0        2 
  15  chr15_29917670   Sample    C    G        1      2        2 
  15  chr15_29920053     AAsi    A    C        0      0        2 
  15  chr15_29920053     AKia    A    C        1      2        2 
  15  chr15_29920053     AOna    A    C        1      2        2 
  15  chr15_29920053     ASom    A    C        0      0        2 
  15  chr15_29920053     HCab    A    C        1      2        2 
  15  chr15_29920053     HPrz    A    C        1      2        2 
  15  chr15_29920053     ZBoe    A    C        0      0        2 
  15  chr15_29920053     ZGre    A    C        0      0        2 
  15  chr15_29920053     ZHar    A    C        0      0        2 
  15  chr15_29920053   Sample    A    C        0      0        2 
  15  chr15_29947996     AAsi    T    A        0      0        2 
  15  chr15_29947996     AKia    T    A        0      0        2 
  15  chr15_29947996     AOna    T    A        0      0        2 
  15  chr15_29947996     ASom    T    A        0      0        2 
  15  chr15_29947996     HCab    T    A        0      0        2 
  15  chr15_29947996     HPrz    T    A        0      0        2 
  15  chr15_29947996     ZBoe    T    A        0      0        2 
  15  chr15_29947996     ZGre    T    A        0      0        2 
  15  chr15_29947996     ZHar    T    A      0.5      1        2 
  15  chr15_29947996   Sample    T    A        0      0        2 
  15  chr15_29956653     AAsi    G    T        0      0        2 
  15  chr15_29956653     AKia    G    T        0      0        2 
  15  chr15_29956653     AOna    G    T      0.5      1        2 
  15  chr15_29956653     ASom    G    T        0      0        2 
  15  chr15_29956653     HCab    G    T        0      0        2 
  15  chr15_29956653     HPrz    G    T        0      0        2 
  15  chr15_29956653     ZBoe    G    T        0      0        2 
  15  chr15_29956653     ZGre    G    T        0      0        2 
  15  chr15_29956653     ZHar    G    T        0      0        2 
  15  chr15_29956653   Sample    G    T        0      0        2 
  15  chr15_29959871     AAsi    C    A        0      0        2 
  15  chr15_29959871     AKia    C    A        0      0        2 
  15  chr15_29959871     AOna    C    A        0      0        2 
  15  chr15_29959871     ASom    C    A        0      0        2 
  15  chr15_29959871     HCab    C    A        0      0        2 
  15  chr15_29959871     HPrz    C    A        0      0        2 
  15  chr15_29959871     ZBoe    C    A      0.5      1        2 
  15  chr15_29959871     ZGre    C    A        0      0        2 
  15  chr15_29959871     ZHar    C    A        0      0        2 
  15  chr15_29959871   Sample    C    A        0      0        2 
  15  chr15_30000780     AAsi    T    G        0      0        2 
  15  chr15_30000780     AKia    T    G        0      0        2 
  15  chr15_30000780     AOna    T    G        0      0        2 
  15  chr15_30000780     ASom    T    G        0      0        2 
  15  chr15_30000780     HCab    T    G        0      0        2 
  15  chr15_30000780     HPrz    T    G        0      0        2 
  15  chr15_30000780     ZBoe    T    G      0.5      1        2 
  15  chr15_30000780     ZGre    T    G        0      0        2 
  15  chr15_30000780     ZHar    T    G        1      2        2 
  15  chr15_30000780   Sample    T    G        0      0        2 
  15  chr15_30057640     AAsi    T    G        0      0        2 
  15  chr15_30057640     AKia    T    G        0      0        2 
  15  chr15_30057640     AOna    T    G      0.5      1        2 
  15  chr15_30057640     ASom    T    G        0      0        2 
  15  chr15_30057640     HCab    T    G        0      0        2 
  15  chr15_30057640     HPrz    T    G        0      0        2 
  15  chr15_30057640     ZBoe    T    G        0      0        2 
  15  chr15_30057640     ZGre    T    G        0      0        2 
  15  chr15_30057640     ZHar    T    G        0      0        2 
  15  chr15_30057640   Sample    T    G        0      0        2 
  15  chr15_30058712     AAsi    C    G        0      0        2 
  15  chr15_30058712     AKia    C    G        0      0        2 
  15  chr15_30058712     AOna    C    G        0      0        2 
  15  chr15_30058712     ASom    C    G        0      0        2 
  15  chr15_30058712     HCab    C    G        1      2        2 
  15  chr15_30058712     HPrz    C    G        0      0        2 
  15  chr15_30058712     ZBoe    C    G        0      0        2 
  15  chr15_30058712     ZGre    C    G        0      0        2 
  15  chr15_30058712     ZHar    C    G        0      0        2 
  15  chr15_30058712   Sample    C    G        0      0        2 
  15  chr15_30063317     AAsi    A    T        0      0        2 
  15  chr15_30063317     AKia    A    T        0      0        2 
  15  chr15_30063317     AOna    A    T        0      0        2 
  15  chr15_30063317     ASom    A    T        0      0        2 
  15  chr15_30063317     HCab    A    T        0      0        2 
  15  chr15_30063317     HPrz    A    T      0.5      1        2 
  15  chr15_30063317     ZBoe    A    T        0      0        2 
  15  chr15_30063317     ZGre    A    T        0      0        2 
  15  chr15_30063317     ZHar    A    T        0      0        2 
  15  chr15_30063317   Sample    A    T        0      0        2 
  15  chr15_30065727     AAsi    G    C        0      0        2 
  15  chr15_30065727     AKia    G    C        0      0        2 
  15  chr15_30065727     AOna    G    C        0      0        2 
  15  chr15_30065727     ASom    G    C        0      0        2 
  15  chr15_30065727     HCab    G    C        1      2        2 
  15  chr15_30065727     HPrz    G    C        1      2        2 
  15  chr15_30065727     ZBoe    G    C        0      0        2 
  15  chr15_30065727     ZGre    G    C        0      0        2 
  15  chr15_30065727     ZHar    G    C        0      0        2 
  15  chr15_30065727   Sample    G    C        0      0        2 
  15  chr15_30164763     AAsi    C    A        0      0        2 
  15  chr15_30164763     AKia    C    A        0      0        2 
  15  chr15_30164763     AOna    C    A        0      0        2 
  15  chr15_30164763     ASom    C    A        0      0        2 
  15  chr15_30164763     HCab    C    A        0      0        2 
  15  chr15_30164763     HPrz    C    A        0      0        2 
  15  chr15_30164763     ZBoe    C    A        0      0        2 
  15  chr15_30164763     ZGre    C    A      0.5      1        2 
  15  chr15_30164763     ZHar    C    A        0      0        2 
  15  chr15_30164763   Sample    C    A        0      0        2 
  15  chr15_30165404     AAsi    C    G        0      0        2 
  15  chr15_30165404     AKia    C    G        0      0        2 
  15  chr15_30165404     AOna    C    G        0      0        2 
  15  chr15_30165404     ASom    C    G        0      0        2 
  15  chr15_30165404     HCab    C    G      0.5      1        2 
  15  chr15_30165404     HPrz    C    G        0      0        2 
  15  chr15_30165404     ZBoe    C    G        0      0        2 
  15  chr15_30165404     ZGre    C    G        0      0        2 
  15  chr15_30165404     ZHar    C    G        0      0        2 
  15  chr15_30165404   Sample    C    G        0      0        2 
  15  chr15_30183440     AAsi    T    G        0      0        2 
  15  chr15_30183440     AKia    T    G        0      0        2 
  15  chr15_30183440     AOna    T    G        0      0        2 
  15  chr15_30183440     ASom    T    G        0      0        2 
  15  chr15_30183440     HCab    T    G      0.5      1        2 
  15  chr15_30183440     HPrz    T    G        0      0        2 
  15  chr15_30183440     ZBoe    T    G        0      0        2 
  15  chr15_30183440     ZGre    T    G        0      0        2 
  15  chr15_30183440     ZHar    T    G        0      0        2 
  15  chr15_30183440   Sample    T    G        0      0        2 
  15  chr15_30186292     AAsi    C    G        1      2        2 
  15  chr15_30186292     AKia    C    G        0      0        2 
  15  chr15_30186292     AOna    C    G        0      0        2 
  15  chr15_30186292     ASom    C    G        0      0        2 
  15  chr15_30186292     HCab    C    G        0      0        2 
  15  chr15_30186292     HPrz    C    G        0      0        2 
  15  chr15_30186292     ZBoe    C    G        0      0        2 
  15  chr15_30186292     ZGre    C    G        0      0        2 
  15  chr15_30186292     ZHar    C    G        0      0        2 
  15  chr15_30186292   Sample    C    G        0      0        2 
  15  chr15_30187249     AAsi    G    C        0      0        2 
  15  chr15_30187249     AKia    G    C        0      0        2 
  15  chr15_30187249     AOna    G    C        0      0        2 
  15  chr15_30187249     ASom    G    C        0      0        2 
  15  chr15_30187249     HCab    G    C        0      0        2 
  15  chr15_30187249     HPrz    G    C      0.5      1        2 
  15  chr15_30187249     ZBoe    G    C        0      0        2 
  15  chr15_30187249     ZGre    G    C        0      0        2 
  15  chr15_30187249     ZHar    G    C        0      0        2 
  15  chr15_30187249   Sample    G    C        0      0        2 
  15  chr15_30201329     AAsi    G    T        0      0        2 
  15  chr15_30201329     AKia    G    T        1      2        2 
  15  chr15_30201329     AOna    G    T        1      2        2 
  15  chr15_30201329     ASom    G    T        0      0        2 
  15  chr15_30201329     HCab    G    T        0      0        2 
  15  chr15_30201329     HPrz    G    T        0      0        2 
  15  chr15_30201329     ZBoe    G    T        0      0        2 
  15  chr15_30201329     ZGre    G    T        0      0        2 
  15  chr15_30201329     ZHar    G    T        0      0        2 
  15  chr15_30201329   Sample    G    T        0      0        2 
  15  chr15_30252396     AAsi    T    G        1      2        2 
  15  chr15_30252396     AKia    T    G        0      0        2 
  15  chr15_30252396     AOna    T    G        0      0        2 
  15  chr15_30252396     ASom    T    G        1      2        2 
  15  chr15_30252396     HCab    T    G        0      0        2 
  15  chr15_30252396     HPrz    T    G        0      0        2 
  15  chr15_30252396     ZBoe    T    G        0      0        2 
  15  chr15_30252396     ZGre    T    G        0      0        2 
  15  chr15_30252396     ZHar    T    G        0      0        2 
  15  chr15_30252396   Sample    T    G        1      2        2 
  15  chr15_30265479     AAsi    T    G        0      0        2 
  15  chr15_30265479     AKia    T    G        1      2        2 
  15  chr15_30265479     AOna    T    G        0      0        2 
  15  chr15_30265479     ASom    T    G        0      0        2 
  15  chr15_30265479     HCab    T    G        0      0        2 
  15  chr15_30265479     HPrz    T    G        0      0        2 
  15  chr15_30265479     ZBoe    T    G        0      0        2 
  15  chr15_30265479     ZGre    T    G        0      0        2 
  15  chr15_30265479     ZHar    T    G        0      0        2 
  15  chr15_30265479   Sample    T    G        0      0        2 
  15  chr15_30288367     AAsi    A    T        0      0        2 
  15  chr15_30288367     AKia    A    T        0      0        2 
  15  chr15_30288367     AOna    A    T        0      0        2 
  15  chr15_30288367     ASom    A    T        0      0        2 
  15  chr15_30288367     HCab    A    T        0      0        2 
  15  chr15_30288367     HPrz    A    T        0      0        2 
  15  chr15_30288367     ZBoe    A    T        0      0        2 
  15  chr15_30288367     ZGre    A    T        0      0        2 
  15  chr15_30288367     ZHar    A    T      0.5      1        2 
  15  chr15_30288367   Sample    A    T        0      0        2 
  15  chr15_30302371     AAsi    C    A        1      2        2 
  15  chr15_30302371     AKia    C    A        0      0        2 
  15  chr15_30302371     AOna    C    A        0      0        2 
  15  chr15_30302371     ASom    C    A        0      0        2 
  15  chr15_30302371     HCab    C    A        0      0        2 
  15  chr15_30302371     HPrz    C    A        0      0        2 
  15  chr15_30302371     ZBoe    C    A        0      0        2 
  15  chr15_30302371     ZGre    C    A        0      0        2 
  15  chr15_30302371     ZHar    C    A        0      0        2 
  15  chr15_30302371   Sample    C    A        0      0        2 
  15  chr15_30387359     AAsi    G    T        0      0        2 
  15  chr15_30387359     AKia    G    T        0      0        2 
  15  chr15_30387359     AOna    G    T      0.5      1        2 
  15  chr15_30387359     ASom    G    T        0      0        2 
  15  chr15_30387359     HCab    G    T        0      0        2 
  15  chr15_30387359     HPrz    G    T        0      0        2 
  15  chr15_30387359     ZBoe    G    T        0      0        2 
  15  chr15_30387359     ZGre    G    T        0      0        2 
  15  chr15_30387359     ZHar    G    T        0      0        2 
  15  chr15_30387359   Sample    G    T        0      0        2 
  15  chr15_30393442     AAsi    T    G        0      0        2 
  15  chr15_30393442     AKia    T    G        0      0        2 
  15  chr15_30393442     AOna    T    G        0      0        2 
  15  chr15_30393442     ASom    T    G        0      0        2 
  15  chr15_30393442     HCab    T    G      0.5      1        2 
  15  chr15_30393442     HPrz    T    G        0      0        2 
  15  chr15_30393442     ZBoe    T    G        0      0        2 
  15  chr15_30393442     ZGre    T    G        0      0        2 
  15  chr15_30393442     ZHar    T    G        0      0        2 
  15  chr15_30393442   Sample    T    G        0      0        2 
  15  chr15_30395183     AAsi    G    T        0      0        2 
  15  chr15_30395183     AKia    G    T        0      0        2 
  15  chr15_30395183     AOna    G    T        0      0        2 
  15  chr15_30395183     ASom    G    T        0      0        2 
  15  chr15_30395183     HCab    G    T        0      0        2 
  15  chr15_30395183     HPrz    G    T        0      0        2 
  15  chr15_30395183     ZBoe    G    T        1      2        2 
  15  chr15_30395183     ZGre    G    T        0      0        2 
  15  chr15_30395183     ZHar    G    T        0      0        2 
  15  chr15_30395183   Sample    G    T        0      0        2 
  15  chr15_30395460     AAsi    A    T        0      0        2 
  15  chr15_30395460     AKia    A    T        0      0        2 
  15  chr15_30395460     AOna    A    T        0      0        2 
  15  chr15_30395460     ASom    A    T        0      0        2 
  15  chr15_30395460     HCab    A    T        1      2        2 
  15  chr15_30395460     HPrz    A    T        1      2        2 
  15  chr15_30395460     ZBoe    A    T        0      0        2 
  15  chr15_30395460     ZGre    A    T        0      0        2 
  15  chr15_30395460     ZHar    A    T        0      0        2 
  15  chr15_30395460   Sample    A    T        0      0        2 
  15  chr15_30409068     AAsi    A    C        0      0        2 
  15  chr15_30409068     AKia    A    C        0      0        2 
  15  chr15_30409068     AOna    A    C        0      0        2 
  15  chr15_30409068     ASom    A    C        0      0        2 
  15  chr15_30409068     HCab    A    C        0      0        2 
  15  chr15_30409068     HPrz    A    C        0      0        2 
  15  chr15_30409068     ZBoe    A    C        0      0        2 
  15  chr15_30409068     ZGre    A    C        0      0        2 
  15  chr15_30409068     ZHar    A    C        1      2        2 
  15  chr15_30409068   Sample    A    C        0      0        2 
  15  chr15_30422092     AAsi    C    A        0      0        2 
  15  chr15_30422092     AKia    C    A        0      0        2 
  15  chr15_30422092     AOna    C    A        0      0        2 
  15  chr15_30422092     ASom    C    A        0      0        2 
  15  chr15_30422092     HCab    C    A        0      0        2 
  15  chr15_30422092     HPrz    C    A        0      0        2 
  15  chr15_30422092     ZBoe    C    A        0      0        2 
  15  chr15_30422092     ZGre    C    A        1      2        2 
  15  chr15_30422092     ZHar    C    A        0      0        2 
  15  chr15_30422092   Sample    C    A        0      0        2 
  15  chr15_30428857     AAsi    G    C        0      0        2 
  15  chr15_30428857     AKia    G    C        0      0        2 
  15  chr15_30428857     AOna    G    C        0      0        2 
  15  chr15_30428857     ASom    G    C        0      0        2 
  15  chr15_30428857     HCab    G    C        1      2        2 
  15  chr15_30428857     HPrz    G    C        1      2        2 
  15  chr15_30428857     ZBoe    G    C        0      0        2 
  15  chr15_30428857     ZGre    G    C        0      0        2 
  15  chr15_30428857     ZHar    G    C        0      0        2 
  15  chr15_30428857   Sample    G    C        0      0        2 
  15  chr15_30441782     AAsi    T    G        0      0        2 
  15  chr15_30441782     AKia    T    G        1      2        2 
  15  chr15_30441782     AOna    T    G        1      2        2 
  15  chr15_30441782     ASom    T    G        0      0        2 
  15  chr15_30441782     HCab    T    G        0      0        2 
  15  chr15_30441782     HPrz    T    G        0      0        2 
  15  chr15_30441782     ZBoe    T    G        0      0        2 
  15  chr15_30441782     ZGre    T    G        0      0        2 
  15  chr15_30441782     ZHar    T    G        0      0        2 
  15  chr15_30441782   Sample    T    G        0      0        2 
  15  chr15_30442822     AAsi    C    G        0      0        2 
  15  chr15_30442822     AKia    C    G        0      0        2 
  15  chr15_30442822     AOna    C    G        0      0        2 
  15  chr15_30442822     ASom    C    G        0      0        2 
  15  chr15_30442822     HCab    C    G        0      0        2 
  15  chr15_30442822     HPrz    C    G        0      0        2 
  15  chr15_30442822     ZBoe    C    G        0      0        2 
  15  chr15_30442822     ZGre    C    G        0      0        2 
  15  chr15_30442822     ZHar    C    G      0.5      1        2 
  15  chr15_30442822   Sample    C    G        0      0        2 
  15  chr15_30452875     AAsi    A    T        0      0        2 
  15  chr15_30452875     AKia    A    T        0      0        2 
  15  chr15_30452875     AOna    A    T        0      0        2 
  15  chr15_30452875     ASom    A    T        0      0        2 
  15  chr15_30452875     HCab    A    T        1      2        2 
  15  chr15_30452875     HPrz    A    T        1      2        2 
  15  chr15_30452875     ZBoe    A    T        0      0        2 
  15  chr15_30452875     ZGre    A    T        0      0        2 
  15  chr15_30452875     ZHar    A    T        0      0        2 
  15  chr15_30452875   Sample    A    T        0      0        2 
  15  chr15_30460089     AAsi    C    A        0      0        2 
  15  chr15_30460089     AKia    C    A        0      0        2 
  15  chr15_30460089     AOna    C    A        0      0        2 
  15  chr15_30460089     ASom    C    A        0      0        2 
  15  chr15_30460089     HCab    C    A        0      0        2 
  15  chr15_30460089     HPrz    C    A        0      0        2 
  15  chr15_30460089     ZBoe    C    A        0      0        2 
  15  chr15_30460089     ZGre    C    A        0      0        2 
  15  chr15_30460089     ZHar    C    A      0.5      1        2 
  15  chr15_30460089   Sample    C    A        0      0        2 
  15  chr15_30462071     AAsi    G    C        0      0        2 
  15  chr15_30462071     AKia    G    C        0      0        2 
  15  chr15_30462071     AOna    G    C        0      0        2 
  15  chr15_30462071     ASom    G    C        0      0        2 
  15  chr15_30462071     HCab    G    C        0      0        2 
  15  chr15_30462071     HPrz    G    C        0      0        2 
  15  chr15_30462071     ZBoe    G    C      0.5      1        2 
  15  chr15_30462071     ZGre    G    C        0      0        2 
  15  chr15_30462071     ZHar    G    C        0      0        2 
  15  chr15_30462071   Sample    G    C        0      0        2 
  15  chr15_30480911     AAsi    G    C        0      0        2 
  15  chr15_30480911     AKia    G    C        0      0        2 
  15  chr15_30480911     AOna    G    C        0      0        2 
  15  chr15_30480911     ASom    G    C        0      0        2 
  15  chr15_30480911     HCab    G    C        1      2        2 
  15  chr15_30480911     HPrz    G    C        1      2        2 
  15  chr15_30480911     ZBoe    G    C        0      0        2 
  15  chr15_30480911     ZGre    G    C        0      0        2 
  15  chr15_30480911     ZHar    G    C        0      0        2 
  15  chr15_30480911   Sample    G    C        0      0        2 
  15  chr15_30501809     AAsi    C    G        1      2        2 
  15  chr15_30501809     AKia    C    G        0      0        2 
  15  chr15_30501809     AOna    C    G        0      0        2 
  15  chr15_30501809     ASom    C    G        1      2        2 
  15  chr15_30501809     HCab    C    G        0      0        2 
  15  chr15_30501809     HPrz    C    G        0      0        2 
  15  chr15_30501809     ZBoe    C    G        0      0        2 
  15  chr15_30501809     ZGre    C    G        0      0        2 
  15  chr15_30501809     ZHar    C    G        0      0        2 
  15  chr15_30501809   Sample    C    G        1      2        2 
  15  chr15_30530687     AAsi    C    G        0      0        2 
  15  chr15_30530687     AKia    C    G        0      0        2 
  15  chr15_30530687     AOna    C    G        0      0        2 
  15  chr15_30530687     ASom    C    G        0      0        2 
  15  chr15_30530687     HCab    C    G      0.5      1        2 
  15  chr15_30530687     HPrz    C    G      0.5      1        2 
  15  chr15_30530687     ZBoe    C    G        0      0        2 
  15  chr15_30530687     ZGre    C    G        0      0        2 
  15  chr15_30530687     ZHar    C    G        0      0        2 
  15  chr15_30530687   Sample    C    G        0      0        2 
  15  chr15_30534350     AAsi    C    G        0      0        2 
  15  chr15_30534350     AKia    C    G        0      0        2 
  15  chr15_30534350     AOna    C    G        0      0        2 
  15  chr15_30534350     ASom    C    G        0      0        2 
  15  chr15_30534350     HCab    C    G        1      2        2 
  15  chr15_30534350     HPrz    C    G        1      2        2 
  15  chr15_30534350     ZBoe    C    G        0      0        2 
  15  chr15_30534350     ZGre    C    G        0      0        2 
  15  chr15_30534350     ZHar    C    G        0      0        2 
  15  chr15_30534350   Sample    C    G        0      0        2 
  15  chr15_30539869     AAsi    T    A        0      0        2 
  15  chr15_30539869     AKia    T    A        0      0        2 
  15  chr15_30539869     AOna    T    A        0      0        2 
  15  chr15_30539869     ASom    T    A        0      0        2 
  15  chr15_30539869     HCab    T    A        1      2        2 
  15  chr15_30539869     HPrz    T    A        1      2        2 
  15  chr15_30539869     ZBoe    T    A        0      0        2 
  15  chr15_30539869     ZGre    T    A        0      0        2 
  15  chr15_30539869     ZHar    T    A        0      0        2 
  15  chr15_30539869   Sample    T    A        0      0        2 
  15  chr15_30571801     AAsi    C    G        0      0        2 
  15  chr15_30571801     AKia    C    G        0      0        2 
  15  chr15_30571801     AOna    C    G        0      0        2 
  15  chr15_30571801     ASom    C    G        0      0        2 
  15  chr15_30571801     HCab    C    G        1      2        2 
  15  chr15_30571801     HPrz    C    G        1      2        2 
  15  chr15_30571801     ZBoe    C    G        0      0        2 
  15  chr15_30571801     ZGre    C    G        0      0        2 
  15  chr15_30571801     ZHar    C    G        0      0        2 
  15  chr15_30571801   Sample    C    G        0      0        2 
  15  chr15_30573627     AAsi    T    A        0      0        2 
  15  chr15_30573627     AKia    T    A        0      0        2 
  15  chr15_30573627     AOna    T    A      0.5      1        2 
  15  chr15_30573627     ASom    T    A        0      0        2 
  15  chr15_30573627     HCab    T    A        0      0        2 
  15  chr15_30573627     HPrz    T    A        0      0        2 
  15  chr15_30573627     ZBoe    T    A        0      0        2 
  15  chr15_30573627     ZGre    T    A        0      0        2 
  15  chr15_30573627     ZHar    T    A        0      0        2 
  15  chr15_30573627   Sample    T    A        0      0        2 
  15  chr15_30602517     AAsi    C    A        1      2        2 
  15  chr15_30602517     AKia    C    A        0      0        2 
  15  chr15_30602517     AOna    C    A        0      0        2 
  15  chr15_30602517     ASom    C    A        1      2        2 
  15  chr15_30602517     HCab    C    A        0      0        2 
  15  chr15_30602517     HPrz    C    A        0      0        2 
  15  chr15_30602517     ZBoe    C    A        0      0        2 
  15  chr15_30602517     ZGre    C    A        0      0        2 
  15  chr15_30602517     ZHar    C    A        0      0        2 
  15  chr15_30602517   Sample    C    A        1      2        2 
  15  chr15_30618498     AAsi    G    C        0      0        2 
  15  chr15_30618498     AKia    G    C        0      0        2 
  15  chr15_30618498     AOna    G    C        0      0        2 
  15  chr15_30618498     ASom    G    C        0      0        2 
  15  chr15_30618498     HCab    G    C        0      0        2 
  15  chr15_30618498     HPrz    G    C        0      0        2 
  15  chr15_30618498     ZBoe    G    C        1      2        2 
  15  chr15_30618498     ZGre    G    C        0      0        2 
  15  chr15_30618498     ZHar    G    C        0      0        2 
  15  chr15_30618498   Sample    G    C        0      0        2 
  15  chr15_30619104     AAsi    T    A        0      0        2 
  15  chr15_30619104     AKia    T    A        0      0        2 
  15  chr15_30619104     AOna    T    A        0      0        2 
  15  chr15_30619104     ASom    T    A        0      0        2 
  15  chr15_30619104     HCab    T    A        1      2        2 
  15  chr15_30619104     HPrz    T    A        1      2        2 
  15  chr15_30619104     ZBoe    T    A        0      0        2 
  15  chr15_30619104     ZGre    T    A        0      0        2 
  15  chr15_30619104     ZHar    T    A        0      0        2 
  15  chr15_30619104   Sample    T    A        0      0        2 
  15  chr15_30646656     AAsi    T    G        0      0        2 
  15  chr15_30646656     AKia    T    G        0      0        2 
  15  chr15_30646656     AOna    T    G        0      0        2 
  15  chr15_30646656     ASom    T    G      0.5      1        2 
  15  chr15_30646656     HCab    T    G        0      0        2 
  15  chr15_30646656     HPrz    T    G        0      0        2 
  15  chr15_30646656     ZBoe    T    G        0      0        2 
  15  chr15_30646656     ZGre    T    G        0      0        2 
  15  chr15_30646656     ZHar    T    G        0      0        2 
  15  chr15_30646656   Sample    T    G        0      0        2 
  15  chr15_30658407     AAsi    C    G        0      0        2 
  15  chr15_30658407     AKia    C    G        0      0        2 
  15  chr15_30658407     AOna    C    G        0      0        2 
  15  chr15_30658407     ASom    C    G        0      0        2 
  15  chr15_30658407     HCab    C    G        1      2        2 
  15  chr15_30658407     HPrz    C    G        1      2        2 
  15  chr15_30658407     ZBoe    C    G        0      0        2 
  15  chr15_30658407     ZGre    C    G        0      0        2 
  15  chr15_30658407     ZHar    C    G        0      0        2 
  15  chr15_30658407   Sample    C    G        0      0        2 
  15  chr15_30664529     AAsi    T    G        0      0        2 
  15  chr15_30664529     AKia    T    G        0      0        2 
  15  chr15_30664529     AOna    T    G        0      0        2 
  15  chr15_30664529     ASom    T    G        0      0        2 
  15  chr15_30664529     HCab    T    G        1      2        2 
  15  chr15_30664529     HPrz    T    G        1      2        2 
  15  chr15_30664529     ZBoe    T    G        0      0        2 
  15  chr15_30664529     ZGre    T    G        0      0        2 
  15  chr15_30664529     ZHar    T    G        0      0        2 
  15  chr15_30664529   Sample    T    G        0      0        2 
  15  chr15_30691267     AAsi    G    C        0      0        2 
  15  chr15_30691267     AKia    G    C        1      2        2 
  15  chr15_30691267     AOna    G    C        1      2        2 
  15  chr15_30691267     ASom    G    C        0      0        2 
  15  chr15_30691267     HCab    G    C        0      0        2 
  15  chr15_30691267     HPrz    G    C        0      0        2 
  15  chr15_30691267     ZBoe    G    C        0      0        2 
  15  chr15_30691267     ZGre    G    C        0      0        2 
  15  chr15_30691267     ZHar    G    C        0      0        2 
  15  chr15_30691267   Sample    G    C        0      0        2 
  15  chr15_30721660     AAsi    G    C        0      0        2 
  15  chr15_30721660     AKia    G    C        0      0        2 
  15  chr15_30721660     AOna    G    C        0      0        2 
  15  chr15_30721660     ASom    G    C        0      0        2 
  15  chr15_30721660     HCab    G    C        0      0        2 
  15  chr15_30721660     HPrz    G    C        0      0        2 
  15  chr15_30721660     ZBoe    G    C      0.5      1        2 
  15  chr15_30721660     ZGre    G    C        0      0        2 
  15  chr15_30721660     ZHar    G    C        0      0        2 
  15  chr15_30721660   Sample    G    C        0      0        2 
  15  chr15_30743774     AAsi    C    A        0      0        2 
  15  chr15_30743774     AKia    C    A        0      0        2 
  15  chr15_30743774     AOna    C    A        0      0        2 
  15  chr15_30743774     ASom    C    A        0      0        2 
  15  chr15_30743774     HCab    C    A      0.5      1        2 
  15  chr15_30743774     HPrz    C    A        0      0        2 
  15  chr15_30743774     ZBoe    C    A        0      0        2 
  15  chr15_30743774     ZGre    C    A        0      0        2 
  15  chr15_30743774     ZHar    C    A        0      0        2 
  15  chr15_30743774   Sample    C    A        0      0        2 
  15  chr15_30748453     AAsi    T    G        0      0        2 
  15  chr15_30748453     AKia    T    G        0      0        2 
  15  chr15_30748453     AOna    T    G        0      0        2 
  15  chr15_30748453     ASom    T    G        0      0        2 
  15  chr15_30748453     HCab    T    G        0      0        2 
  15  chr15_30748453     HPrz    T    G        0      0        2 
  15  chr15_30748453     ZBoe    T    G        0      0        2 
  15  chr15_30748453     ZGre    T    G        0      0        2 
  15  chr15_30748453     ZHar    T    G        1      2        2 
  15  chr15_30748453   Sample    T    G        0      0        2 
  15  chr15_30754630     AAsi    C    G        0      0        2 
  15  chr15_30754630     AKia    C    G        0      0        2 
  15  chr15_30754630     AOna    C    G        0      0        2 
  15  chr15_30754630     ASom    C    G        0      0        2 
  15  chr15_30754630     HCab    C    G        0      0        2 
  15  chr15_30754630     HPrz    C    G        0      0        2 
  15  chr15_30754630     ZBoe    C    G      0.5      1        2 
  15  chr15_30754630     ZGre    C    G        0      0        2 
  15  chr15_30754630     ZHar    C    G        0      0        2 
  15  chr15_30754630   Sample    C    G        0      0        2 
  15  chr15_30754830     AAsi    A    C        0      0        2 
  15  chr15_30754830     AKia    A    C        1      2        2 
  15  chr15_30754830     AOna    A    C        1      2        2 
  15  chr15_30754830     ASom    A    C        0      0        2 
  15  chr15_30754830     HCab    A    C        0      0        2 
  15  chr15_30754830     HPrz    A    C        0      0        2 
  15  chr15_30754830     ZBoe    A    C        0      0        2 
  15  chr15_30754830     ZGre    A    C        0      0        2 
  15  chr15_30754830     ZHar    A    C        0      0        2 
  15  chr15_30754830   Sample    A    C        0      0        2 
  15  chr15_30772313     AAsi    C    A        1      2        2 
  15  chr15_30772313     AKia    C    A        0      0        2 
  15  chr15_30772313     AOna    C    A        0      0        2 
  15  chr15_30772313     ASom    C    A        0      0        2 
  15  chr15_30772313     HCab    C    A        0      0        2 
  15  chr15_30772313     HPrz    C    A        0      0        2 
  15  chr15_30772313     ZBoe    C    A        0      0        2 
  15  chr15_30772313     ZGre    C    A        0      0        2 
  15  chr15_30772313     ZHar    C    A        0      0        2 
  15  chr15_30772313   Sample    C    A        1      2        2 
  15  chr15_30772757     AAsi    G    C        0      0        2 
  15  chr15_30772757     AKia    G    C        0      0        2 
  15  chr15_30772757     AOna    G    C        0      0        2 
  15  chr15_30772757     ASom    G    C        0      0        2 
  15  chr15_30772757     HCab    G    C        0      0        2 
  15  chr15_30772757     HPrz    G    C        0      0        2 
  15  chr15_30772757     ZBoe    G    C        0      0        2 
  15  chr15_30772757     ZGre    G    C        0      0        2 
  15  chr15_30772757     ZHar    G    C        1      2        2 
  15  chr15_30772757   Sample    G    C        0      0        2 
  15  chr15_30772761     AAsi    A    C        1      2        2 
  15  chr15_30772761     AKia    A    C        0      0        2 
  15  chr15_30772761     AOna    A    C        0      0        2 
  15  chr15_30772761     ASom    A    C        0      0        2 
  15  chr15_30772761     HCab    A    C        0      0        2 
  15  chr15_30772761     HPrz    A    C        0      0        2 
  15  chr15_30772761     ZBoe    A    C        0      0        2 
  15  chr15_30772761     ZGre    A    C        0      0        2 
  15  chr15_30772761     ZHar    A    C        0      0        2 
  15  chr15_30772761   Sample    A    C        0      0        2 
  15  chr15_30774221     AAsi    G    C        1      2        2 
  15  chr15_30774221     AKia    G    C        0      0        2 
  15  chr15_30774221     AOna    G    C        0      0        2 
  15  chr15_30774221     ASom    G    C        1      2        2 
  15  chr15_30774221     HCab    G    C        0      0        2 
  15  chr15_30774221     HPrz    G    C        0      0        2 
  15  chr15_30774221     ZBoe    G    C        0      0        2 
  15  chr15_30774221     ZGre    G    C        0      0        2 
  15  chr15_30774221     ZHar    G    C        0      0        2 
  15  chr15_30774221   Sample    G    C        1      2        2 
  15  chr15_30778234     AAsi    G    C        0      0        2 
  15  chr15_30778234     AKia    G    C        0      0        2 
  15  chr15_30778234     AOna    G    C        0      0        2 
  15  chr15_30778234     ASom    G    C        0      0        2 
  15  chr15_30778234     HCab    G    C      0.5      1        2 
  15  chr15_30778234     HPrz    G    C      0.5      1        2 
  15  chr15_30778234     ZBoe    G    C        0      0        2 
  15  chr15_30778234     ZGre    G    C        0      0        2 
  15  chr15_30778234     ZHar    G    C        0      0        2 
  15  chr15_30778234   Sample    G    C        0      0        2 
  15  chr15_30799394     AAsi    G    T        0      0        2 
  15  chr15_30799394     AKia    G    T        0      0        2 
  15  chr15_30799394     AOna    G    T        0      0        2 
  15  chr15_30799394     ASom    G    T        0      0        2 
  15  chr15_30799394     HCab    G    T        0      0        2 
  15  chr15_30799394     HPrz    G    T      0.5      1        2 
  15  chr15_30799394     ZBoe    G    T        0      0        2 
  15  chr15_30799394     ZGre    G    T        0      0        2 
  15  chr15_30799394     ZHar    G    T        0      0        2 
  15  chr15_30799394   Sample    G    T        0      0        2 
  15  chr15_30830909     AAsi    A    C        0      0        2 
  15  chr15_30830909     AKia    A    C      0.5      1        2 
  15  chr15_30830909     AOna    A    C        0      0        2 
  15  chr15_30830909     ASom    A    C        0      0        2 
  15  chr15_30830909     HCab    A    C        0      0        2 
  15  chr15_30830909     HPrz    A    C        0      0        2 
  15  chr15_30830909     ZBoe    A    C        0      0        2 
  15  chr15_30830909     ZGre    A    C        0      0        2 
  15  chr15_30830909     ZHar    A    C        0      0        2 
  15  chr15_30830909   Sample    A    C        0      0        2 
  15  chr15_30837226     AAsi    T    G        0      0        2 
  15  chr15_30837226     AKia    T    G        0      0        2 
  15  chr15_30837226     AOna    T    G        0      0        2 
  15  chr15_30837226     ASom    T    G        0      0        2 
  15  chr15_30837226     HCab    T    G        1      2        2 
  15  chr15_30837226     HPrz    T    G        1      2        2 
  15  chr15_30837226     ZBoe    T    G        0      0        2 
  15  chr15_30837226     ZGre    T    G        0      0        2 
  15  chr15_30837226     ZHar    T    G        0      0        2 
  15  chr15_30837226   Sample    T    G        0      0        2 
  15  chr15_30844560     AAsi    A    C        0      0        2 
  15  chr15_30844560     AKia    A    C        0      0        2 
  15  chr15_30844560     AOna    A    C        0      0        2 
  15  chr15_30844560     ASom    A    C        0      0        2 
  15  chr15_30844560     HCab    A    C        0      0        2 
  15  chr15_30844560     HPrz    A    C        0      0        2 
  15  chr15_30844560     ZBoe    A    C        0      0        2 
  15  chr15_30844560     ZGre    A    C        0      0        2 
  15  chr15_30844560     ZHar    A    C        1      2        2 
  15  chr15_30844560   Sample    A    C        0      0        2 
  15  chr15_30865140     AAsi    T    G        0      0        2 
  15  chr15_30865140     AKia    T    G      0.5      1        2 
  15  chr15_30865140     AOna    T    G        0      0        2 
  15  chr15_30865140     ASom    T    G        0      0        2 
  15  chr15_30865140     HCab    T    G        0      0        2 
  15  chr15_30865140     HPrz    T    G        0      0        2 
  15  chr15_30865140     ZBoe    T    G        0      0        2 
  15  chr15_30865140     ZGre    T    G        0      0        2 
  15  chr15_30865140     ZHar    T    G        0      0        2 
  15  chr15_30865140   Sample    T    G        0      0        2 
  15  chr15_30865554     AAsi    C    A        0      0        2 
  15  chr15_30865554     AKia    C    A        0      0        2 
  15  chr15_30865554     AOna    C    A        1      2        2 
  15  chr15_30865554     ASom    C    A        0      0        2 
  15  chr15_30865554     HCab    C    A        0      0        2 
  15  chr15_30865554     HPrz    C    A        0      0        2 
  15  chr15_30865554     ZBoe    C    A        0      0        2 
  15  chr15_30865554     ZGre    C    A        0      0        2 
  15  chr15_30865554     ZHar    C    A        0      0        2 
  15  chr15_30865554   Sample    C    A        0      0        2 
  15  chr15_30890034     AAsi    T    A        1      2        2 
  15  chr15_30890034     AKia    T    A        0      0        2 
  15  chr15_30890034     AOna    T    A        0      0        2 
  15  chr15_30890034     ASom    T    A        0      0        2 
  15  chr15_30890034     HCab    T    A        0      0        2 
  15  chr15_30890034     HPrz    T    A        0      0        2 
  15  chr15_30890034     ZBoe    T    A        0      0        2 
  15  chr15_30890034     ZGre    T    A        0      0        2 
  15  chr15_30890034     ZHar    T    A        0      0        2 
  15  chr15_30890034   Sample    T    A        0      0        2 
  15  chr15_30913572     AAsi    C    A        0      0        2 
  15  chr15_30913572     AKia    C    A        0      0        2 
  15  chr15_30913572     AOna    C    A        0      0        2 
  15  chr15_30913572     ASom    C    A        0      0        2 
  15  chr15_30913572     HCab    C    A        0      0        2 
  15  chr15_30913572     HPrz    C    A        0      0        2 
  15  chr15_30913572     ZBoe    C    A      0.5      1        2 
  15  chr15_30913572     ZGre    C    A        0      0        2 
  15  chr15_30913572     ZHar    C    A        0      0        2 
  15  chr15_30913572   Sample    C    A        0      0        2 
  15  chr15_30934325     AAsi    A    T        0      0        2 
  15  chr15_30934325     AKia    A    T        0      0        2 
  15  chr15_30934325     AOna    A    T        0      0        2 
  15  chr15_30934325     ASom    A    T        0      0        2 
  15  chr15_30934325     HCab    A    T        0      0        2 
  15  chr15_30934325     HPrz    A    T        0      0        2 
  15  chr15_30934325     ZBoe    A    T        0      0        2 
  15  chr15_30934325     ZGre    A    T        1      2        2 
  15  chr15_30934325     ZHar    A    T        0      0        2 
  15  chr15_30934325   Sample    A    T        0      0        2 
  15  chr15_30944515     AAsi    G    T        0      0        2 
  15  chr15_30944515     AKia    G    T        0      0        2 
  15  chr15_30944515     AOna    G    T        0      0        2 
  15  chr15_30944515     ASom    G    T        0      0        2 
  15  chr15_30944515     HCab    G    T        0      0        2 
  15  chr15_30944515     HPrz    G    T        0      0        2 
  15  chr15_30944515     ZBoe    G    T        0      0        2 
  15  chr15_30944515     ZGre    G    T        1      2        2 
  15  chr15_30944515     ZHar    G    T        0      0        2 
  15  chr15_30944515   Sample    G    T        0      0        2 
  15  chr15_30963617     AAsi    G    C        0      0        2 
  15  chr15_30963617     AKia    G    C        0      0        2 
  15  chr15_30963617     AOna    G    C        0      0        2 
  15  chr15_30963617     ASom    G    C        0      0        2 
  15  chr15_30963617     HCab    G    C        0      0        2 
  15  chr15_30963617     HPrz    G    C        0      0        2 
  15  chr15_30963617     ZBoe    G    C      0.5      1        2 
  15  chr15_30963617     ZGre    G    C        0      0        2 
  15  chr15_30963617     ZHar    G    C        0      0        2 
  15  chr15_30963617   Sample    G    C        0      0        2 
  15  chr15_30981832     AAsi    G    T        0      0        2 
  15  chr15_30981832     AKia    G    T        0      0        2 
  15  chr15_30981832     AOna    G    T        0      0        2 
  15  chr15_30981832     ASom    G    T        0      0        2 
  15  chr15_30981832     HCab    G    T        0      0        2 
  15  chr15_30981832     HPrz    G    T        0      0        2 
  15  chr15_30981832     ZBoe    G    T        0      0        2 
  15  chr15_30981832     ZGre    G    T        1      2        2 
  15  chr15_30981832     ZHar    G    T        0      0        2 
  15  chr15_30981832   Sample    G    T        0      0        2 
  15  chr15_31011614     AAsi    T    G        0      0        2 
  15  chr15_31011614     AKia    T    G        0      0        2 
  15  chr15_31011614     AOna    T    G        0      0        2 
  15  chr15_31011614     ASom    T    G        0      0        2 
  15  chr15_31011614     HCab    T    G      0.5      1        2 
  15  chr15_31011614     HPrz    T    G        0      0        2 
  15  chr15_31011614     ZBoe    T    G        0      0        2 
  15  chr15_31011614     ZGre    T    G        0      0        2 
  15  chr15_31011614     ZHar    T    G        0      0        2 
  15  chr15_31011614   Sample    T    G        0      0        2 
  15  chr15_31035690     AAsi    A    T        0      0        2 
  15  chr15_31035690     AKia    A    T        0      0        2 
  15  chr15_31035690     AOna    A    T        0      0        2 
  15  chr15_31035690     ASom    A    T        0      0        2 
  15  chr15_31035690     HCab    A    T        1      2        2 
  15  chr15_31035690     HPrz    A    T        1      2        2 
  15  chr15_31035690     ZBoe    A    T        0      0        2 
  15  chr15_31035690     ZGre    A    T        0      0        2 
  15  chr15_31035690     ZHar    A    T        0      0        2 
  15  chr15_31035690   Sample    A    T        0      0        2 
  15  chr15_31036046     AAsi    T    A        1      2        2 
  15  chr15_31036046     AKia    T    A        0      0        2 
  15  chr15_31036046     AOna    T    A        0      0        2 
  15  chr15_31036046     ASom    T    A        1      2        2 
  15  chr15_31036046     HCab    T    A        0      0        2 
  15  chr15_31036046     HPrz    T    A        0      0        2 
  15  chr15_31036046     ZBoe    T    A        0      0        2 
  15  chr15_31036046     ZGre    T    A        0      0        2 
  15  chr15_31036046     ZHar    T    A        0      0        2 
  15  chr15_31036046   Sample    T    A        1      2        2 
  15  chr15_31048513     AAsi    A    T        0      0        2 
  15  chr15_31048513     AKia    A    T        1      2        2 
  15  chr15_31048513     AOna    A    T        0      0        2 
  15  chr15_31048513     ASom    A    T        0      0        2 
  15  chr15_31048513     HCab    A    T        0      0        2 
  15  chr15_31048513     HPrz    A    T        0      0        2 
  15  chr15_31048513     ZBoe    A    T        0      0        2 
  15  chr15_31048513     ZGre    A    T        0      0        2 
  15  chr15_31048513     ZHar    A    T        0      0        2 
  15  chr15_31048513   Sample    A    T        0      0        2 
  15  chr15_31064541     AAsi    C    G        0      0        2 
  15  chr15_31064541     AKia    C    G        0      0        2 
  15  chr15_31064541     AOna    C    G        0      0        2 
  15  chr15_31064541     ASom    C    G        0      0        2 
  15  chr15_31064541     HCab    C    G        1      2        2 
  15  chr15_31064541     HPrz    C    G        1      2        2 
  15  chr15_31064541     ZBoe    C    G        0      0        2 
  15  chr15_31064541     ZGre    C    G        0      0        2 
  15  chr15_31064541     ZHar    C    G        0      0        2 
  15  chr15_31064541   Sample    C    G        0      0        2 
  15  chr15_31077771     AAsi    T    A        0      0        2 
  15  chr15_31077771     AKia    T    A        0      0        2 
  15  chr15_31077771     AOna    T    A        0      0        2 
  15  chr15_31077771     ASom    T    A        0      0        2 
  15  chr15_31077771     HCab    T    A        1      2        2 
  15  chr15_31077771     HPrz    T    A        1      2        2 
  15  chr15_31077771     ZBoe    T    A        0      0        2 
  15  chr15_31077771     ZGre    T    A        0      0        2 
  15  chr15_31077771     ZHar    T    A        0      0        2 
  15  chr15_31077771   Sample    T    A        0      0        2 
  15  chr15_31097072     AAsi    A    C        0      0        2 
  15  chr15_31097072     AKia    A    C        0      0        2 
  15  chr15_31097072     AOna    A    C        0      0        2 
  15  chr15_31097072     ASom    A    C        0      0        2 
  15  chr15_31097072     HCab    A    C        0      0        2 
  15  chr15_31097072     HPrz    A    C      0.5      1        2 
  15  chr15_31097072     ZBoe    A    C        0      0        2 
  15  chr15_31097072     ZGre    A    C        0      0        2 
  15  chr15_31097072     ZHar    A    C        0      0        2 
  15  chr15_31097072   Sample    A    C        0      0        2 
  15  chr15_31099418     AAsi    A    C        0      0        2 
  15  chr15_31099418     AKia    A    C        0      0        2 
  15  chr15_31099418     AOna    A    C        0      0        2 
  15  chr15_31099418     ASom    A    C        0      0        2 
  15  chr15_31099418     HCab    A    C        1      2        2 
  15  chr15_31099418     HPrz    A    C        1      2        2 
  15  chr15_31099418     ZBoe    A    C        0      0        2 
  15  chr15_31099418     ZGre    A    C        0      0        2 
  15  chr15_31099418     ZHar    A    C        0      0        2 
  15  chr15_31099418   Sample    A    C        0      0        2 
  15  chr15_31105220     AAsi    C    G        0      0        2 
  15  chr15_31105220     AKia    C    G        0      0        2 
  15  chr15_31105220     AOna    C    G        0      0        2 
  15  chr15_31105220     ASom    C    G        0      0        2 
  15  chr15_31105220     HCab    C    G      0.5      1        2 
  15  chr15_31105220     HPrz    C    G        0      0        2 
  15  chr15_31105220     ZBoe    C    G        0      0        2 
  15  chr15_31105220     ZGre    C    G        0      0        2 
  15  chr15_31105220     ZHar    C    G        0      0        2 
  15  chr15_31105220   Sample    C    G        0      0        2 
  15  chr15_31115956     AAsi    C    A        0      0        2 
  15  chr15_31115956     AKia    C    A        0      0        2 
  15  chr15_31115956     AOna    C    A        0      0        2 
  15  chr15_31115956     ASom    C    A        0      0        2 
  15  chr15_31115956     HCab    C    A      0.5      1        2 
  15  chr15_31115956     HPrz    C    A        0      0        2 
  15  chr15_31115956     ZBoe    C    A        0      0        2 
  15  chr15_31115956     ZGre    C    A        0      0        2 
  15  chr15_31115956     ZHar    C    A        0      0        2 
  15  chr15_31115956   Sample    C    A        0      0        2 
  15  chr15_31126450     AAsi    C    G        0      0        2 
  15  chr15_31126450     AKia    C    G        0      0        2 
  15  chr15_31126450     AOna    C    G        0      0        2 
  15  chr15_31126450     ASom    C    G        0      0        2 
  15  chr15_31126450     HCab    C    G        1      2        2 
  15  chr15_31126450     HPrz    C    G        1      2        2 
  15  chr15_31126450     ZBoe    C    G        0      0        2 
  15  chr15_31126450     ZGre    C    G        0      0        2 
  15  chr15_31126450     ZHar    C    G        0      0        2 
  15  chr15_31126450   Sample    C    G        0      0        2 
  15  chr15_31132998     AAsi    C    G        0      0        2 
  15  chr15_31132998     AKia    C    G        0      0        2 
  15  chr15_31132998     AOna    C    G        0      0        2 
  15  chr15_31132998     ASom    C    G        0      0        2 
  15  chr15_31132998     HCab    C    G        1      2        2 
  15  chr15_31132998     HPrz    C    G        1      2        2 
  15  chr15_31132998     ZBoe    C    G        0      0        2 
  15  chr15_31132998     ZGre    C    G        0      0        2 
  15  chr15_31132998     ZHar    C    G        0      0        2 
  15  chr15_31132998   Sample    C    G        0      0        2 
  15  chr15_31143547     AAsi    C    G        0      0        2 
  15  chr15_31143547     AKia    C    G        0      0        2 
  15  chr15_31143547     AOna    C    G        0      0        2 
  15  chr15_31143547     ASom    C    G        0      0        2 
  15  chr15_31143547     HCab    C    G        1      2        2 
  15  chr15_31143547     HPrz    C    G        1      2        2 
  15  chr15_31143547     ZBoe    C    G        0      0        2 
  15  chr15_31143547     ZGre    C    G        0      0        2 
  15  chr15_31143547     ZHar    C    G        0      0        2 
  15  chr15_31143547   Sample    C    G        0      0        2 
  15  chr15_31154229     AAsi    G    T        0      0        2 
  15  chr15_31154229     AKia    G    T        0      0        2 
  15  chr15_31154229     AOna    G    T        0      0        2 
  15  chr15_31154229     ASom    G    T        0      0        2 
  15  chr15_31154229     HCab    G    T        1      2        2 
  15  chr15_31154229     HPrz    G    T        1      2        2 
  15  chr15_31154229     ZBoe    G    T        0      0        2 
  15  chr15_31154229     ZGre    G    T        0      0        2 
  15  chr15_31154229     ZHar    G    T        0      0        2 
  15  chr15_31154229   Sample    G    T        0      0        2 
  15  chr15_31154426     AAsi    C    G        0      0        2 
  15  chr15_31154426     AKia    C    G        0      0        2 
  15  chr15_31154426     AOna    C    G        0      0        2 
  15  chr15_31154426     ASom    C    G        0      0        2 
  15  chr15_31154426     HCab    C    G        0      0        2 
  15  chr15_31154426     HPrz    C    G        0      0        2 
  15  chr15_31154426     ZBoe    C    G        1      2        2 
  15  chr15_31154426     ZGre    C    G        0      0        2 
  15  chr15_31154426     ZHar    C    G        0      0        2 
  15  chr15_31154426   Sample    C    G        0      0        2 
  15  chr15_31185307     AAsi    C    G        0      0        2 
  15  chr15_31185307     AKia    C    G        0      0        2 
  15  chr15_31185307     AOna    C    G        0      0        2 
  15  chr15_31185307     ASom    C    G        0      0        2 
  15  chr15_31185307     HCab    C    G        0      0        2 
  15  chr15_31185307     HPrz    C    G        0      0        2 
  15  chr15_31185307     ZBoe    C    G        1      2        2 
  15  chr15_31185307     ZGre    C    G        0      0        2 
  15  chr15_31185307     ZHar    C    G        0      0        2 
  15  chr15_31185307   Sample    C    G        0      0        2 
  15  chr15_31194106     AAsi    T    A        0      0        2 
  15  chr15_31194106     AKia    T    A        0      0        2 
  15  chr15_31194106     AOna    T    A        0      0        2 
  15  chr15_31194106     ASom    T    A        0      0        2 
  15  chr15_31194106     HCab    T    A        1      2        2 
  15  chr15_31194106     HPrz    T    A        1      2        2 
  15  chr15_31194106     ZBoe    T    A        0      0        2 
  15  chr15_31194106     ZGre    T    A        0      0        2 
  15  chr15_31194106     ZHar    T    A        0      0        2 
  15  chr15_31194106   Sample    T    A        0      0        2 
  15  chr15_31231758     AAsi    G    T        0      0        2 
  15  chr15_31231758     AKia    G    T        1      2        2 
  15  chr15_31231758     AOna    G    T        1      2        2 
  15  chr15_31231758     ASom    G    T        0      0        2 
  15  chr15_31231758     HCab    G    T        0      0        2 
  15  chr15_31231758     HPrz    G    T        0      0        2 
  15  chr15_31231758     ZBoe    G    T        0      0        2 
  15  chr15_31231758     ZGre    G    T        0      0        2 
  15  chr15_31231758     ZHar    G    T        0      0        2 
  15  chr15_31231758   Sample    G    T        0      0        2 
  15  chr15_31239131     AAsi    G    C        0      0        2 
  15  chr15_31239131     AKia    G    C        0      0        2 
  15  chr15_31239131     AOna    G    C        0      0        2 
  15  chr15_31239131     ASom    G    C        0      0        2 
  15  chr15_31239131     HCab    G    C        1      2        2 
  15  chr15_31239131     HPrz    G    C        1      2        2 
  15  chr15_31239131     ZBoe    G    C        0      0        2 
  15  chr15_31239131     ZGre    G    C        0      0        2 
  15  chr15_31239131     ZHar    G    C        0      0        2 
  15  chr15_31239131   Sample    G    C        0      0        2 
  15  chr15_31252450     AAsi    C    G        0      0        2 
  15  chr15_31252450     AKia    C    G        1      2        2 
  15  chr15_31252450     AOna    C    G      0.5      1        2 
  15  chr15_31252450     ASom    C    G        0      0        2 
  15  chr15_31252450     HCab    C    G        0      0        2 
  15  chr15_31252450     HPrz    C    G        0      0        2 
  15  chr15_31252450     ZBoe    C    G        0      0        2 
  15  chr15_31252450     ZGre    C    G        0      0        2 
  15  chr15_31252450     ZHar    C    G        0      0        2 
  15  chr15_31252450   Sample    C    G        0      0        2 
  15  chr15_31263807     AAsi    G    C        0      0        2 
  15  chr15_31263807     AKia    G    C        0      0        2 
  15  chr15_31263807     AOna    G    C        0      0        2 
  15  chr15_31263807     ASom    G    C        0      0        2 
  15  chr15_31263807     HCab    G    C        0      0        2 
  15  chr15_31263807     HPrz    G    C        0      0        2 
  15  chr15_31263807     ZBoe    G    C        0      0        2 
  15  chr15_31263807     ZGre    G    C        0      0        2 
  15  chr15_31263807     ZHar    G    C        1      2        2 
  15  chr15_31263807   Sample    G    C        0      0        2 
  15  chr15_31273887     AAsi    T    G        0      0        2 
  15  chr15_31273887     AKia    T    G        0      0        2 
  15  chr15_31273887     AOna    T    G        0      0        2 
  15  chr15_31273887     ASom    T    G        0      0        2 
  15  chr15_31273887     HCab    T    G        0      0        2 
  15  chr15_31273887     HPrz    T    G        0      0        2 
  15  chr15_31273887     ZBoe    T    G        0      0        2 
  15  chr15_31273887     ZGre    T    G        0      0        2 
  15  chr15_31273887     ZHar    T    G        1      2        2 
  15  chr15_31273887   Sample    T    G        0      0        2 
  15  chr15_31285229     AAsi    G    T        0      0        2 
  15  chr15_31285229     AKia    G    T        0      0        2 
  15  chr15_31285229     AOna    G    T        0      0        2 
  15  chr15_31285229     ASom    G    T        0      0        2 
  15  chr15_31285229     HCab    G    T      0.5      1        2 
  15  chr15_31285229     HPrz    G    T      0.5      1        2 
  15  chr15_31285229     ZBoe    G    T        0      0        2 
  15  chr15_31285229     ZGre    G    T        0      0        2 
  15  chr15_31285229     ZHar    G    T        0      0        2 
  15  chr15_31285229   Sample    G    T        0      0        2 
  15  chr15_31289564     AAsi    C    G        0      0        2 
  15  chr15_31289564     AKia    C    G        0      0        2 
  15  chr15_31289564     AOna    C    G        0      0        2 
  15  chr15_31289564     ASom    C    G        0      0        2 
  15  chr15_31289564     HCab    C    G        1      2        2 
  15  chr15_31289564     HPrz    C    G        1      2        2 
  15  chr15_31289564     ZBoe    C    G        0      0        2 
  15  chr15_31289564     ZGre    C    G        0      0        2 
  15  chr15_31289564     ZHar    C    G        0      0        2 
  15  chr15_31289564   Sample    C    G        0      0        2 
  15  chr15_31298686     AAsi    A    C        0      0        2 
  15  chr15_31298686     AKia    A    C        0      0        2 
  15  chr15_31298686     AOna    A    C        0      0        2 
  15  chr15_31298686     ASom    A    C        0      0        2 
  15  chr15_31298686     HCab    A    C        0      0        2 
  15  chr15_31298686     HPrz    A    C      0.5      1        2 
  15  chr15_31298686     ZBoe    A    C        0      0        2 
  15  chr15_31298686     ZGre    A    C        0      0        2 
  15  chr15_31298686     ZHar    A    C        0      0        2 
  15  chr15_31298686   Sample    A    C        0      0        2 
  15  chr15_31315911     AAsi    C    A        0      0        2 
  15  chr15_31315911     AKia    C    A        0      0        2 
  15  chr15_31315911     AOna    C    A        0      0        2 
  15  chr15_31315911     ASom    C    A        0      0        2 
  15  chr15_31315911     HCab    C    A        0      0        2 
  15  chr15_31315911     HPrz    C    A        0      0        2 
  15  chr15_31315911     ZBoe    C    A        0      0        2 
  15  chr15_31315911     ZGre    C    A        0      0        2 
  15  chr15_31315911     ZHar    C    A      0.5      1        2 
  15  chr15_31315911   Sample    C    A        0      0        2 
  15  chr15_31316985     AAsi    C    G        0      0        2 
  15  chr15_31316985     AKia    C    G        0      0        2 
  15  chr15_31316985     AOna    C    G        0      0        2 
  15  chr15_31316985     ASom    C    G        0      0        2 
  15  chr15_31316985     HCab    C    G        1      2        2 
  15  chr15_31316985     HPrz    C    G        1      2        2 
  15  chr15_31316985     ZBoe    C    G        0      0        2 
  15  chr15_31316985     ZGre    C    G        0      0        2 
  15  chr15_31316985     ZHar    C    G        0      0        2 
  15  chr15_31316985   Sample    C    G        0      0        2 
  15  chr15_31329307     AAsi    G    C        0      0        2 
  15  chr15_31329307     AKia    G    C        0      0        2 
  15  chr15_31329307     AOna    G    C        0      0        2 
  15  chr15_31329307     ASom    G    C        0      0        2 
  15  chr15_31329307     HCab    G    C        0      0        2 
  15  chr15_31329307     HPrz    G    C        0      0        2 
  15  chr15_31329307     ZBoe    G    C      0.5      1        2 
  15  chr15_31329307     ZGre    G    C        0      0        2 
  15  chr15_31329307     ZHar    G    C        0      0        2 
  15  chr15_31329307   Sample    G    C        0      0        2 
  15  chr15_31343604     AAsi    G    C        0      0        2 
  15  chr15_31343604     AKia    G    C        0      0        2 
  15  chr15_31343604     AOna    G    C        0      0        2 
  15  chr15_31343604     ASom    G    C        0      0        2 
  15  chr15_31343604     HCab    G    C        0      0        2 
  15  chr15_31343604     HPrz    G    C      0.5      1        2 
  15  chr15_31343604     ZBoe    G    C        0      0        2 
  15  chr15_31343604     ZGre    G    C        0      0        2 
  15  chr15_31343604     ZHar    G    C        0      0        2 
  15  chr15_31343604   Sample    G    C        0      0        2 
  15  chr15_31351225     AAsi    A    T        0      0        2 
  15  chr15_31351225     AKia    A    T        0      0        2 
  15  chr15_31351225     AOna    A    T        0      0        2 
  15  chr15_31351225     ASom    A    T        0      0        2 
  15  chr15_31351225     HCab    A    T        1      2        2 
  15  chr15_31351225     HPrz    A    T        1      2        2 
  15  chr15_31351225     ZBoe    A    T        0      0        2 
  15  chr15_31351225     ZGre    A    T        0      0        2 
  15  chr15_31351225     ZHar    A    T        0      0        2 
  15  chr15_31351225   Sample    A    T        0      0        2 
  15  chr15_31351575     AAsi    C    G        0      0        2 
  15  chr15_31351575     AKia    C    G        0      0        2 
  15  chr15_31351575     AOna    C    G        0      0        2 
  15  chr15_31351575     ASom    C    G        0      0        2 
  15  chr15_31351575     HCab    C    G        0      0        2 
  15  chr15_31351575     HPrz    C    G        0      0        2 
  15  chr15_31351575     ZBoe    C    G        0      0        2 
  15  chr15_31351575     ZGre    C    G        1      2        2 
  15  chr15_31351575     ZHar    C    G        0      0        2 
  15  chr15_31351575   Sample    C    G        0      0        2 
  15  chr15_31366285     AAsi    A    C        0      0        2 
  15  chr15_31366285     AKia    A    C        0      0        2 
  15  chr15_31366285     AOna    A    C        0      0        2 
  15  chr15_31366285     ASom    A    C        0      0        2 
  15  chr15_31366285     HCab    A    C        0      0        2 
  15  chr15_31366285     HPrz    A    C        0      0        2 
  15  chr15_31366285     ZBoe    A    C        0      0        2 
  15  chr15_31366285     ZGre    A    C        0      0        2 
  15  chr15_31366285     ZHar    A    C      0.5      1        2 
  15  chr15_31366285   Sample    A    C        0      0        2 
  15  chr15_31452088     AAsi    A    T        0      0        2 
  15  chr15_31452088     AKia    A    T        0      0        2 
  15  chr15_31452088     AOna    A    T        0      0        2 
  15  chr15_31452088     ASom    A    T        0      0        2 
  15  chr15_31452088     HCab    A    T        0      0        2 
  15  chr15_31452088     HPrz    A    T        0      0        2 
  15  chr15_31452088     ZBoe    A    T      0.5      1        2 
  15  chr15_31452088     ZGre    A    T        0      0        2 
  15  chr15_31452088     ZHar    A    T        0      0        2 
  15  chr15_31452088   Sample    A    T        0      0        2 
  15  chr15_31470604     AAsi    G    C        0      0        2 
  15  chr15_31470604     AKia    G    C        0      0        2 
  15  chr15_31470604     AOna    G    C        0      0        2 
  15  chr15_31470604     ASom    G    C        0      0        2 
  15  chr15_31470604     HCab    G    C        0      0        2 
  15  chr15_31470604     HPrz    G    C        0      0        2 
  15  chr15_31470604     ZBoe    G    C        0      0        2 
  15  chr15_31470604     ZGre    G    C        0      0        2 
  15  chr15_31470604     ZHar    G    C        1      2        2 
  15  chr15_31470604   Sample    G    C        0      0        2 
  15  chr15_31502229     AAsi    G    T        0      0        2 
  15  chr15_31502229     AKia    G    T        0      0        2 
  15  chr15_31502229     AOna    G    T        0      0        2 
  15  chr15_31502229     ASom    G    T        0      0        2 
  15  chr15_31502229     HCab    G    T      0.5      1        2 
  15  chr15_31502229     HPrz    G    T        0      0        2 
  15  chr15_31502229     ZBoe    G    T        0      0        2 
  15  chr15_31502229     ZGre    G    T        0      0        2 
  15  chr15_31502229     ZHar    G    T        0      0        2 
  15  chr15_31502229   Sample    G    T        0      0        2 
  15  chr15_31544406     AAsi    C    A        0      0        2 
  15  chr15_31544406     AKia    C    A        0      0        2 
  15  chr15_31544406     AOna    C    A        0      0        2 
  15  chr15_31544406     ASom    C    A        0      0        2 
  15  chr15_31544406     HCab    C    A        0      0        2 
  15  chr15_31544406     HPrz    C    A        0      0        2 
  15  chr15_31544406     ZBoe    C    A      0.5      1        2 
  15  chr15_31544406     ZGre    C    A        0      0        2 
  15  chr15_31544406     ZHar    C    A        0      0        2 
  15  chr15_31544406   Sample    C    A        0      0        2 
  15  chr15_31544469     AAsi    A    C        0      0        2 
  15  chr15_31544469     AKia    A    C        0      0        2 
  15  chr15_31544469     AOna    A    C        0      0        2 
  15  chr15_31544469     ASom    A    C        0      0        2 
  15  chr15_31544469     HCab    A    C        0      0        2 
  15  chr15_31544469     HPrz    A    C        0      0        2 
  15  chr15_31544469     ZBoe    A    C      0.5      1        2 
  15  chr15_31544469     ZGre    A    C        0      0        2 
  15  chr15_31544469     ZHar    A    C        0      0        2 
  15  chr15_31544469   Sample    A    C        0      0        2 
  15  chr15_31548741     AAsi    C    A        0      0        2 
  15  chr15_31548741     AKia    C    A        0      0        2 
  15  chr15_31548741     AOna    C    A        0      0        2 
  15  chr15_31548741     ASom    C    A        0      0        2 
  15  chr15_31548741     HCab    C    A      0.5      1        2 
  15  chr15_31548741     HPrz    C    A        0      0        2 
  15  chr15_31548741     ZBoe    C    A        0      0        2 
  15  chr15_31548741     ZGre    C    A        0      0        2 
  15  chr15_31548741     ZHar    C    A        0      0        2 
  15  chr15_31548741   Sample    C    A        0      0        2 
  15  chr15_31551941     AAsi    T    A        0      0        2 
  15  chr15_31551941     AKia    T    A        0      0        2 
  15  chr15_31551941     AOna    T    A        0      0        2 
  15  chr15_31551941     ASom    T    A        0      0        2 
  15  chr15_31551941     HCab    T    A        0      0        2 
  15  chr15_31551941     HPrz    T    A        0      0        2 
  15  chr15_31551941     ZBoe    T    A        0      0        2 
  15  chr15_31551941     ZGre    T    A        1      2        2 
  15  chr15_31551941     ZHar    T    A        0      0        2 
  15  chr15_31551941   Sample    T    A        0      0        2 
  15  chr15_31574005     AAsi    G    C        0      0        2 
  15  chr15_31574005     AKia    G    C        0      0        2 
  15  chr15_31574005     AOna    G    C        0      0        2 
  15  chr15_31574005     ASom    G    C        0      0        2 
  15  chr15_31574005     HCab    G    C      0.5      1        2 
  15  chr15_31574005     HPrz    G    C        0      0        2 
  15  chr15_31574005     ZBoe    G    C        0      0        2 
  15  chr15_31574005     ZGre    G    C        0      0        2 
  15  chr15_31574005     ZHar    G    C        0      0        2 
  15  chr15_31574005   Sample    G    C        0      0        2 
  15  chr15_31576490     AAsi    T    A        0      0        2 
  15  chr15_31576490     AKia    T    A        0      0        2 
  15  chr15_31576490     AOna    T    A        0      0        2 
  15  chr15_31576490     ASom    T    A        0      0        2 
  15  chr15_31576490     HCab    T    A        1      2        2 
  15  chr15_31576490     HPrz    T    A        1      2        2 
  15  chr15_31576490     ZBoe    T    A        0      0        2 
  15  chr15_31576490     ZGre    T    A        0      0        2 
  15  chr15_31576490     ZHar    T    A        0      0        2 
  15  chr15_31576490   Sample    T    A        0      0        2 
  15  chr15_31588768     AAsi    G    C        0      0        2 
  15  chr15_31588768     AKia    G    C        0      0        2 
  15  chr15_31588768     AOna    G    C        0      0        2 
  15  chr15_31588768     ASom    G    C        0      0        2 
  15  chr15_31588768     HCab    G    C        1      2        2 
  15  chr15_31588768     HPrz    G    C        1      2        2 
  15  chr15_31588768     ZBoe    G    C        0      0        2 
  15  chr15_31588768     ZGre    G    C        0      0        2 
  15  chr15_31588768     ZHar    G    C        0      0        2 
  15  chr15_31588768   Sample    G    C        0      0        2 
  15  chr15_31591181     AAsi    G    T        0      0        2 
  15  chr15_31591181     AKia    G    T        0      0        2 
  15  chr15_31591181     AOna    G    T        0      0        2 
  15  chr15_31591181     ASom    G    T        0      0        2 
  15  chr15_31591181     HCab    G    T      0.5      1        2 
  15  chr15_31591181     HPrz    G    T        0      0        2 
  15  chr15_31591181     ZBoe    G    T        0      0        2 
  15  chr15_31591181     ZGre    G    T        0      0        2 
  15  chr15_31591181     ZHar    G    T        0      0        2 
  15  chr15_31591181   Sample    G    T        0      0        2 
  15  chr15_31615009     AAsi    C    G        0      0        2 
  15  chr15_31615009     AKia    C    G        0      0        2 
  15  chr15_31615009     AOna    C    G        0      0        2 
  15  chr15_31615009     ASom    C    G        0      0        2 
  15  chr15_31615009     HCab    C    G        0      0        2 
  15  chr15_31615009     HPrz    C    G        0      0        2 
  15  chr15_31615009     ZBoe    C    G        0      0        2 
  15  chr15_31615009     ZGre    C    G        1      2        2 
  15  chr15_31615009     ZHar    C    G        0      0        2 
  15  chr15_31615009   Sample    C    G        0      0        2 
  15  chr15_31615241     AAsi    T    A        0      0        2 
  15  chr15_31615241     AKia    T    A        0      0        2 
  15  chr15_31615241     AOna    T    A        0      0        2 
  15  chr15_31615241     ASom    T    A        0      0        2 
  15  chr15_31615241     HCab    T    A        0      0        2 
  15  chr15_31615241     HPrz    T    A        0      0        2 
  15  chr15_31615241     ZBoe    T    A      0.5      1        2 
  15  chr15_31615241     ZGre    T    A        0      0        2 
  15  chr15_31615241     ZHar    T    A        0      0        2 
  15  chr15_31615241   Sample    T    A        0      0        2 
  15  chr15_31664198     AAsi    G    C        0      0        2 
  15  chr15_31664198     AKia    G    C        0      0        2 
  15  chr15_31664198     AOna    G    C        0      0        2 
  15  chr15_31664198     ASom    G    C        0      0        2 
  15  chr15_31664198     HCab    G    C        0      0        2 
  15  chr15_31664198     HPrz    G    C        0      0        2 
  15  chr15_31664198     ZBoe    G    C        0      0        2 
  15  chr15_31664198     ZGre    G    C        0      0        2 
  15  chr15_31664198     ZHar    G    C      0.5      1        2 
  15  chr15_31664198   Sample    G    C        0      0        2 
  15  chr15_31671383     AAsi    C    A        0      0        2 
  15  chr15_31671383     AKia    C    A        0      0        2 
  15  chr15_31671383     AOna    C    A        0      0        2 
  15  chr15_31671383     ASom    C    A        0      0        2 
  15  chr15_31671383     HCab    C    A        1      2        2 
  15  chr15_31671383     HPrz    C    A        1      2        2 
  15  chr15_31671383     ZBoe    C    A        0      0        2 
  15  chr15_31671383     ZGre    C    A        0      0        2 
  15  chr15_31671383     ZHar    C    A        0      0        2 
  15  chr15_31671383   Sample    C    A        0      0        2 
  15  chr15_31678727     AAsi    C    A        0      0        2 
  15  chr15_31678727     AKia    C    A        0      0        2 
  15  chr15_31678727     AOna    C    A        0      0        2 
  15  chr15_31678727     ASom    C    A        0      0        2 
  15  chr15_31678727     HCab    C    A        1      2        2 
  15  chr15_31678727     HPrz    C    A        1      2        2 
  15  chr15_31678727     ZBoe    C    A        0      0        2 
  15  chr15_31678727     ZGre    C    A        0      0        2 
  15  chr15_31678727     ZHar    C    A        0      0        2 
  15  chr15_31678727   Sample    C    A        0      0        2 
  15  chr15_31678909     AAsi    T    G        0      0        2 
  15  chr15_31678909     AKia    T    G      0.5      1        2 
  15  chr15_31678909     AOna    T    G        0      0        2 
  15  chr15_31678909     ASom    T    G        0      0        2 
  15  chr15_31678909     HCab    T    G        0      0        2 
  15  chr15_31678909     HPrz    T    G        0      0        2 
  15  chr15_31678909     ZBoe    T    G        0      0        2 
  15  chr15_31678909     ZGre    T    G        0      0        2 
  15  chr15_31678909     ZHar    T    G        0      0        2 
  15  chr15_31678909   Sample    T    G        0      0        2 
  15  chr15_31726050     AAsi    C    G        0      0        2 
  15  chr15_31726050     AKia    C    G        0      0        2 
  15  chr15_31726050     AOna    C    G        0      0        2 
  15  chr15_31726050     ASom    C    G        0      0        2 
  15  chr15_31726050     HCab    C    G        0      0        2 
  15  chr15_31726050     HPrz    C    G        0      0        2 
  15  chr15_31726050     ZBoe    C    G      0.5      1        2 
  15  chr15_31726050     ZGre    C    G        0      0        2 
  15  chr15_31726050     ZHar    C    G        0      0        2 
  15  chr15_31726050   Sample    C    G        0      0        2 
  15  chr15_31751585     AAsi    A    T        0      0        2 
  15  chr15_31751585     AKia    A    T        1      2        2 
  15  chr15_31751585     AOna    A    T      0.5      1        2 
  15  chr15_31751585     ASom    A    T        0      0        2 
  15  chr15_31751585     HCab    A    T        0      0        2 
  15  chr15_31751585     HPrz    A    T        0      0        2 
  15  chr15_31751585     ZBoe    A    T        0      0        2 
  15  chr15_31751585     ZGre    A    T        0      0        2 
  15  chr15_31751585     ZHar    A    T        0      0        2 
  15  chr15_31751585   Sample    A    T        0      0        2 
  15  chr15_31778494     AAsi    A    C        0      0        2 
  15  chr15_31778494     AKia    A    C        0      0        2 
  15  chr15_31778494     AOna    A    C        0      0        2 
  15  chr15_31778494     ASom    A    C        0      0        2 
  15  chr15_31778494     HCab    A    C        1      2        2 
  15  chr15_31778494     HPrz    A    C        1      2        2 
  15  chr15_31778494     ZBoe    A    C        0      0        2 
  15  chr15_31778494     ZGre    A    C        0      0        2 
  15  chr15_31778494     ZHar    A    C        0      0        2 
  15  chr15_31778494   Sample    A    C        0      0        2 
  15  chr15_31785361     AAsi    G    T        1      2        2 
  15  chr15_31785361     AKia    G    T        0      0        2 
  15  chr15_31785361     AOna    G    T        0      0        2 
  15  chr15_31785361     ASom    G    T        1      2        2 
  15  chr15_31785361     HCab    G    T        0      0        2 
  15  chr15_31785361     HPrz    G    T        0      0        2 
  15  chr15_31785361     ZBoe    G    T        0      0        2 
  15  chr15_31785361     ZGre    G    T        0      0        2 
  15  chr15_31785361     ZHar    G    T        0      0        2 
  15  chr15_31785361   Sample    G    T        1      2        2 
  15  chr15_31796741     AAsi    T    G        0      0        2 
  15  chr15_31796741     AKia    T    G        0      0        2 
  15  chr15_31796741     AOna    T    G        0      0        2 
  15  chr15_31796741     ASom    T    G      0.5      1        2 
  15  chr15_31796741     HCab    T    G        0      0        2 
  15  chr15_31796741     HPrz    T    G        0      0        2 
  15  chr15_31796741     ZBoe    T    G        0      0        2 
  15  chr15_31796741     ZGre    T    G        0      0        2 
  15  chr15_31796741     ZHar    T    G        0      0        2 
  15  chr15_31796741   Sample    T    G        0      0        2 
  15  chr15_31798974     AAsi    C    A        0      0        2 
  15  chr15_31798974     AKia    C    A        0      0        2 
  15  chr15_31798974     AOna    C    A        0      0        2 
  15  chr15_31798974     ASom    C    A      0.5      1        2 
  15  chr15_31798974     HCab    C    A        0      0        2 
  15  chr15_31798974     HPrz    C    A        0      0        2 
  15  chr15_31798974     ZBoe    C    A        0      0        2 
  15  chr15_31798974     ZGre    C    A        0      0        2 
  15  chr15_31798974     ZHar    C    A        0      0        2 
  15  chr15_31798974   Sample    C    A        0      0        2 
  15  chr15_31802930     AAsi    T    G        0      0        2 
  15  chr15_31802930     AKia    T    G        0      0        2 
  15  chr15_31802930     AOna    T    G        0      0        2 
  15  chr15_31802930     ASom    T    G        0      0        2 
  15  chr15_31802930     HCab    T    G        1      2        2 
  15  chr15_31802930     HPrz    T    G        1      2        2 
  15  chr15_31802930     ZBoe    T    G        0      0        2 
  15  chr15_31802930     ZGre    T    G        0      0        2 
  15  chr15_31802930     ZHar    T    G        0      0        2 
  15  chr15_31802930   Sample    T    G        0      0        2 
  15  chr15_31849877     AAsi    C    A        0      0        2 
  15  chr15_31849877     AKia    C    A        0      0        2 
  15  chr15_31849877     AOna    C    A        0      0        2 
  15  chr15_31849877     ASom    C    A        0      0        2 
  15  chr15_31849877     HCab    C    A      0.5      1        2 
  15  chr15_31849877     HPrz    C    A      0.5      1        2 
  15  chr15_31849877     ZBoe    C    A        0      0        2 
  15  chr15_31849877     ZGre    C    A        0      0        2 
  15  chr15_31849877     ZHar    C    A        0      0        2 
  15  chr15_31849877   Sample    C    A        0      0        2 
  15  chr15_31869755     AAsi    G    C        0      0        2 
  15  chr15_31869755     AKia    G    C        0      0        2 
  15  chr15_31869755     AOna    G    C      0.5      1        2 
  15  chr15_31869755     ASom    G    C        0      0        2 
  15  chr15_31869755     HCab    G    C        0      0        2 
  15  chr15_31869755     HPrz    G    C        0      0        2 
  15  chr15_31869755     ZBoe    G    C        0      0        2 
  15  chr15_31869755     ZGre    G    C        0      0        2 
  15  chr15_31869755     ZHar    G    C        0      0        2 
  15  chr15_31869755   Sample    G    C        0      0        2 
  15  chr15_31871896     AAsi    G    C        0      0        2 
  15  chr15_31871896     AKia    G    C        0      0        2 
  15  chr15_31871896     AOna    G    C        0      0        2 
  15  chr15_31871896     ASom    G    C        0      0        2 
  15  chr15_31871896     HCab    G    C        1      2        2 
  15  chr15_31871896     HPrz    G    C        1      2        2 
  15  chr15_31871896     ZBoe    G    C        0      0        2 
  15  chr15_31871896     ZGre    G    C        0      0        2 
  15  chr15_31871896     ZHar    G    C        0      0        2 
  15  chr15_31871896   Sample    G    C        0      0        2 
  15  chr15_31872665     AAsi    T    A      0.5      1        2 
  15  chr15_31872665     AKia    T    A        0      0        2 
  15  chr15_31872665     AOna    T    A        0      0        2 
  15  chr15_31872665     ASom    T    A        1      2        2 
  15  chr15_31872665     HCab    T    A        0      0        2 
  15  chr15_31872665     HPrz    T    A        0      0        2 
  15  chr15_31872665     ZBoe    T    A        0      0        2 
  15  chr15_31872665     ZGre    T    A        0      0        2 
  15  chr15_31872665     ZHar    T    A        0      0        2 
  15  chr15_31872665   Sample    T    A        0      0        2 
  15  chr15_31886965     AAsi    A    T        1      2        2 
  15  chr15_31886965     AKia    A    T        0      0        2 
  15  chr15_31886965     AOna    A    T        0      0        2 
  15  chr15_31886965     ASom    A    T        1      2        2 
  15  chr15_31886965     HCab    A    T        0      0        2 
  15  chr15_31886965     HPrz    A    T        0      0        2 
  15  chr15_31886965     ZBoe    A    T        0      0        2 
  15  chr15_31886965     ZGre    A    T        0      0        2 
  15  chr15_31886965     ZHar    A    T        0      0        2 
  15  chr15_31886965   Sample    A    T        0      0        2 
  15  chr15_31889774     AAsi    G    T        0      0        2 
  15  chr15_31889774     AKia    G    T        0      0        2 
  15  chr15_31889774     AOna    G    T        0      0        2 
  15  chr15_31889774     ASom    G    T        0      0        2 
  15  chr15_31889774     HCab    G    T        1      2        2 
  15  chr15_31889774     HPrz    G    T        1      2        2 
  15  chr15_31889774     ZBoe    G    T        0      0        2 
  15  chr15_31889774     ZGre    G    T        0      0        2 
  15  chr15_31889774     ZHar    G    T        0      0        2 
  15  chr15_31889774   Sample    G    T        0      0        2 
  15  chr15_31905424     AAsi    C    G        0      0        2 
  15  chr15_31905424     AKia    C    G        0      0        2 
  15  chr15_31905424     AOna    C    G        0      0        2 
  15  chr15_31905424     ASom    C    G        0      0        2 
  15  chr15_31905424     HCab    C    G        1      2        2 
  15  chr15_31905424     HPrz    C    G        1      2        2 
  15  chr15_31905424     ZBoe    C    G        0      0        2 
  15  chr15_31905424     ZGre    C    G        0      0        2 
  15  chr15_31905424     ZHar    C    G        0      0        2 
  15  chr15_31905424   Sample    C    G        0      0        2 
  15  chr15_31906589     AAsi    C    G        0      0        2 
  15  chr15_31906589     AKia    C    G        0      0        2 
  15  chr15_31906589     AOna    C    G        0      0        2 
  15  chr15_31906589     ASom    C    G        0      0        2 
  15  chr15_31906589     HCab    C    G        1      2        2 
  15  chr15_31906589     HPrz    C    G        1      2        2 
  15  chr15_31906589     ZBoe    C    G        0      0        2 
  15  chr15_31906589     ZGre    C    G        0      0        2 
  15  chr15_31906589     ZHar    C    G        0      0        2 
  15  chr15_31906589   Sample    C    G        0      0        2 
  15  chr15_31907153     AAsi    G    T        1      2        2 
  15  chr15_31907153     AKia    G    T        0      0        2 
  15  chr15_31907153     AOna    G    T        0      0        2 
  15  chr15_31907153     ASom    G    T        1      2        2 
  15  chr15_31907153     HCab    G    T        0      0        2 
  15  chr15_31907153     HPrz    G    T        0      0        2 
  15  chr15_31907153     ZBoe    G    T        0      0        2 
  15  chr15_31907153     ZGre    G    T        0      0        2 
  15  chr15_31907153     ZHar    G    T        0      0        2 
  15  chr15_31907153   Sample    G    T        1      2        2 
  15  chr15_31923379     AAsi    T    G        0      0        2 
  15  chr15_31923379     AKia    T    G        0      0        2 
  15  chr15_31923379     AOna    T    G        0      0        2 
  15  chr15_31923379     ASom    T    G        0      0        2 
  15  chr15_31923379     HCab    T    G        1      2        2 
  15  chr15_31923379     HPrz    T    G        1      2        2 
  15  chr15_31923379     ZBoe    T    G        0      0        2 
  15  chr15_31923379     ZGre    T    G        0      0        2 
  15  chr15_31923379     ZHar    T    G        0      0        2 
  15  chr15_31923379   Sample    T    G        0      0        2 
  15  chr15_31940278     AAsi    T    A        0      0        2 
  15  chr15_31940278     AKia    T    A        1      2        2 
  15  chr15_31940278     AOna    T    A        1      2        2 
  15  chr15_31940278     ASom    T    A        0      0        2 
  15  chr15_31940278     HCab    T    A        0      0        2 
  15  chr15_31940278     HPrz    T    A        0      0        2 
  15  chr15_31940278     ZBoe    T    A        0      0        2 
  15  chr15_31940278     ZGre    T    A        0      0        2 
  15  chr15_31940278     ZHar    T    A        0      0        2 
  15  chr15_31940278   Sample    T    A        0      0        2 
  15  chr15_31940541     AAsi    T    G        0      0        2 
  15  chr15_31940541     AKia    T    G        0      0        2 
  15  chr15_31940541     AOna    T    G        0      0        2 
  15  chr15_31940541     ASom    T    G        0      0        2 
  15  chr15_31940541     HCab    T    G        0      0        2 
  15  chr15_31940541     HPrz    T    G        0      0        2 
  15  chr15_31940541     ZBoe    T    G        0      0        2 
  15  chr15_31940541     ZGre    T    G        0      0        2 
  15  chr15_31940541     ZHar    T    G        1      2        2 
  15  chr15_31940541   Sample    T    G        0      0        2 
  15  chr15_31966650     AAsi    G    C        0      0        2 
  15  chr15_31966650     AKia    G    C        0      0        2 
  15  chr15_31966650     AOna    G    C      0.5      1        2 
  15  chr15_31966650     ASom    G    C        0      0        2 
  15  chr15_31966650     HCab    G    C        0      0        2 
  15  chr15_31966650     HPrz    G    C        0      0        2 
  15  chr15_31966650     ZBoe    G    C        0      0        2 
  15  chr15_31966650     ZGre    G    C        0      0        2 
  15  chr15_31966650     ZHar    G    C        0      0        2 
  15  chr15_31966650   Sample    G    C        0      0        2 
  15  chr15_31988437     AAsi    C    G        0      0        2 
  15  chr15_31988437     AKia    C    G        0      0        2 
  15  chr15_31988437     AOna    C    G        0      0        2 
  15  chr15_31988437     ASom    C    G        0      0        2 
  15  chr15_31988437     HCab    C    G      0.5      1        2 
  15  chr15_31988437     HPrz    C    G        0      0        2 
  15  chr15_31988437     ZBoe    C    G        0      0        2 
  15  chr15_31988437     ZGre    C    G        0      0        2 
  15  chr15_31988437     ZHar    C    G        0      0        2 
  15  chr15_31988437   Sample    C    G        0      0        2 
  15  chr15_32005159     AAsi    A    C        0      0        2 
  15  chr15_32005159     AKia    A    C        0      0        2 
  15  chr15_32005159     AOna    A    C        0      0        2 
  15  chr15_32005159     ASom    A    C        0      0        2 
  15  chr15_32005159     HCab    A    C        0      0        2 
  15  chr15_32005159     HPrz    A    C        0      0        2 
  15  chr15_32005159     ZBoe    A    C      0.5      1        2 
  15  chr15_32005159     ZGre    A    C        0      0        2 
  15  chr15_32005159     ZHar    A    C        0      0        2 
  15  chr15_32005159   Sample    A    C        0      0        2 
  15  chr15_32023884     AAsi    G    T      0.5      1        2 
  15  chr15_32023884     AKia    G    T        0      0        2 
  15  chr15_32023884     AOna    G    T        0      0        2 
  15  chr15_32023884     ASom    G    T        0      0        2 
  15  chr15_32023884     HCab    G    T        0      0        2 
  15  chr15_32023884     HPrz    G    T        0      0        2 
  15  chr15_32023884     ZBoe    G    T        0      0        2 
  15  chr15_32023884     ZGre    G    T        0      0        2 
  15  chr15_32023884     ZHar    G    T        0      0        2 
  15  chr15_32023884   Sample    G    T        0      0        2 
  15  chr15_32024082     AAsi    T    G        0      0        2 
  15  chr15_32024082     AKia    T    G        0      0        2 
  15  chr15_32024082     AOna    T    G        0      0        2 
  15  chr15_32024082     ASom    T    G        0      0        2 
  15  chr15_32024082     HCab    T    G        1      2        2 
  15  chr15_32024082     HPrz    T    G        1      2        2 
  15  chr15_32024082     ZBoe    T    G        0      0        2 
  15  chr15_32024082     ZGre    T    G        0      0        2 
  15  chr15_32024082     ZHar    T    G        0      0        2 
  15  chr15_32024082   Sample    T    G        0      0        2 
  15  chr15_32041636     AAsi    T    A        0      0        2 
  15  chr15_32041636     AKia    T    A        0      0        2 
  15  chr15_32041636     AOna    T    A        0      0        2 
  15  chr15_32041636     ASom    T    A        0      0        2 
  15  chr15_32041636     HCab    T    A      0.5      1        2 
  15  chr15_32041636     HPrz    T    A        0      0        2 
  15  chr15_32041636     ZBoe    T    A        0      0        2 
  15  chr15_32041636     ZGre    T    A        0      0        2 
  15  chr15_32041636     ZHar    T    A        0      0        2 
  15  chr15_32041636   Sample    T    A        0      0        2 
  15  chr15_32043744     AAsi    C    G        0      0        2 
  15  chr15_32043744     AKia    C    G        0      0        2 
  15  chr15_32043744     AOna    C    G        0      0        2 
  15  chr15_32043744     ASom    C    G        0      0        2 
  15  chr15_32043744     HCab    C    G        1      2        2 
  15  chr15_32043744     HPrz    C    G        1      2        2 
  15  chr15_32043744     ZBoe    C    G        0      0        2 
  15  chr15_32043744     ZGre    C    G        0      0        2 
  15  chr15_32043744     ZHar    C    G        0      0        2 
  15  chr15_32043744   Sample    C    G        0      0        2 
  15  chr15_32053353     AAsi    A    T        0      0        2 
  15  chr15_32053353     AKia    A    T        0      0        2 
  15  chr15_32053353     AOna    A    T        0      0        2 
  15  chr15_32053353     ASom    A    T        0      0        2 
  15  chr15_32053353     HCab    A    T        1      2        2 
  15  chr15_32053353     HPrz    A    T        1      2        2 
  15  chr15_32053353     ZBoe    A    T        0      0        2 
  15  chr15_32053353     ZGre    A    T        0      0        2 
  15  chr15_32053353     ZHar    A    T        0      0        2 
  15  chr15_32053353   Sample    A    T        0      0        2 
  15  chr15_32068457     AAsi    T    A      0.5      1        2 
  15  chr15_32068457     AKia    T    A        0      0        2 
  15  chr15_32068457     AOna    T    A        0      0        2 
  15  chr15_32068457     ASom    T    A        0      0        2 
  15  chr15_32068457     HCab    T    A        0      0        2 
  15  chr15_32068457     HPrz    T    A        0      0        2 
  15  chr15_32068457     ZBoe    T    A        0      0        2 
  15  chr15_32068457     ZGre    T    A        0      0        2 
  15  chr15_32068457     ZHar    T    A        0      0        2 
  15  chr15_32068457   Sample    T    A        1      2        2 
  15  chr15_32070137     AAsi    G    T        0      0        2 
  15  chr15_32070137     AKia    G    T        0      0        2 
  15  chr15_32070137     AOna    G    T        0      0        2 
  15  chr15_32070137     ASom    G    T        0      0        2 
  15  chr15_32070137     HCab    G    T        0      0        2 
  15  chr15_32070137     HPrz    G    T        0      0        2 
  15  chr15_32070137     ZBoe    G    T        0      0        2 
  15  chr15_32070137     ZGre    G    T        0      0        2 
  15  chr15_32070137     ZHar    G    T      0.5      1        2 
  15  chr15_32070137   Sample    G    T        0      0        2 
  15  chr15_32088992     AAsi    A    C        0      0        2 
  15  chr15_32088992     AKia    A    C        0      0        2 
  15  chr15_32088992     AOna    A    C        0      0        2 
  15  chr15_32088992     ASom    A    C        0      0        2 
  15  chr15_32088992     HCab    A    C        0      0        2 
  15  chr15_32088992     HPrz    A    C        0      0        2 
  15  chr15_32088992     ZBoe    A    C        0      0        2 
  15  chr15_32088992     ZGre    A    C        0      0        2 
  15  chr15_32088992     ZHar    A    C        1      2        2 
  15  chr15_32088992   Sample    A    C        0      0        2 
  15  chr15_32104522     AAsi    C    G        0      0        2 
  15  chr15_32104522     AKia    C    G        0      0        2 
  15  chr15_32104522     AOna    C    G        1      2        2 
  15  chr15_32104522     ASom    C    G        0      0        2 
  15  chr15_32104522     HCab    C    G        0      0        2 
  15  chr15_32104522     HPrz    C    G        0      0        2 
  15  chr15_32104522     ZBoe    C    G        0      0        2 
  15  chr15_32104522     ZGre    C    G        0      0        2 
  15  chr15_32104522     ZHar    C    G        0      0        2 
  15  chr15_32104522   Sample    C    G        0      0        2 
  15  chr15_32105662     AAsi    C    G        0      0        2 
  15  chr15_32105662     AKia    C    G        0      0        2 
  15  chr15_32105662     AOna    C    G        0      0        2 
  15  chr15_32105662     ASom    C    G        0      0        2 
  15  chr15_32105662     HCab    C    G        0      0        2 
  15  chr15_32105662     HPrz    C    G        0      0        2 
  15  chr15_32105662     ZBoe    C    G        0      0        2 
  15  chr15_32105662     ZGre    C    G        1      2        2 
  15  chr15_32105662     ZHar    C    G        0      0        2 
  15  chr15_32105662   Sample    C    G        0      0        2 
  15  chr15_32145218     AAsi    A    T        0      0        2 
  15  chr15_32145218     AKia    A    T        0      0        2 
  15  chr15_32145218     AOna    A    T        0      0        2 
  15  chr15_32145218     ASom    A    T        0      0        2 
  15  chr15_32145218     HCab    A    T      0.5      1        2 
  15  chr15_32145218     HPrz    A    T        0      0        2 
  15  chr15_32145218     ZBoe    A    T        0      0        2 
  15  chr15_32145218     ZGre    A    T        0      0        2 
  15  chr15_32145218     ZHar    A    T        0      0        2 
  15  chr15_32145218   Sample    A    T        0      0        2 
  15  chr15_32163718     AAsi    C    A        0      0        2 
  15  chr15_32163718     AKia    C    A      0.5      1        2 
  15  chr15_32163718     AOna    C    A        0      0        2 
  15  chr15_32163718     ASom    C    A        0      0        2 
  15  chr15_32163718     HCab    C    A        0      0        2 
  15  chr15_32163718     HPrz    C    A        0      0        2 
  15  chr15_32163718     ZBoe    C    A        0      0        2 
  15  chr15_32163718     ZGre    C    A        0      0        2 
  15  chr15_32163718     ZHar    C    A        0      0        2 
  15  chr15_32163718   Sample    C    A        0      0        2 
  15  chr15_32182960     AAsi    T    G        0      0        2 
  15  chr15_32182960     AKia    T    G        0      0        2 
  15  chr15_32182960     AOna    T    G        0      0        2 
  15  chr15_32182960     ASom    T    G        0      0        2 
  15  chr15_32182960     HCab    T    G        0      0        2 
  15  chr15_32182960     HPrz    T    G        0      0        2 
  15  chr15_32182960     ZBoe    T    G      0.5      1        2 
  15  chr15_32182960     ZGre    T    G        0      0        2 
  15  chr15_32182960     ZHar    T    G        0      0        2 
  15  chr15_32182960   Sample    T    G        0      0        2 
  15  chr15_32232242     AAsi    A    C        0      0        2 
  15  chr15_32232242     AKia    A    C        0      0        2 
  15  chr15_32232242     AOna    A    C        0      0        2 
  15  chr15_32232242     ASom    A    C        0      0        2 
  15  chr15_32232242     HCab    A    C        0      0        2 
  15  chr15_32232242     HPrz    A    C        0      0        2 
  15  chr15_32232242     ZBoe    A    C        0      0        2 
  15  chr15_32232242     ZGre    A    C        0      0        2 
  15  chr15_32232242     ZHar    A    C      0.5      1        2 
  15  chr15_32232242   Sample    A    C        0      0        2 
  15  chr15_32248466     AAsi    G    T        0      0        2 
  15  chr15_32248466     AKia    G    T        0      0        2 
  15  chr15_32248466     AOna    G    T        0      0        2 
  15  chr15_32248466     ASom    G    T        0      0        2 
  15  chr15_32248466     HCab    G    T        1      2        2 
  15  chr15_32248466     HPrz    G    T        1      2        2 
  15  chr15_32248466     ZBoe    G    T        0      0        2 
  15  chr15_32248466     ZGre    G    T        0      0        2 
  15  chr15_32248466     ZHar    G    T        0      0        2 
  15  chr15_32248466   Sample    G    T        0      0        2 
  15  chr15_32265142     AAsi    G    C        0      0        2 
  15  chr15_32265142     AKia    G    C        0      0        2 
  15  chr15_32265142     AOna    G    C        0      0        2 
  15  chr15_32265142     ASom    G    C        0      0        2 
  15  chr15_32265142     HCab    G    C        0      0        2 
  15  chr15_32265142     HPrz    G    C        0      0        2 
  15  chr15_32265142     ZBoe    G    C        0      0        2 
  15  chr15_32265142     ZGre    G    C      0.5      1        2 
  15  chr15_32265142     ZHar    G    C        0      0        2 
  15  chr15_32265142   Sample    G    C        0      0        2 
  15  chr15_32279957     AAsi    G    C        0      0        2 
  15  chr15_32279957     AKia    G    C        0      0        2 
  15  chr15_32279957     AOna    G    C        0      0        2 
  15  chr15_32279957     ASom    G    C        0      0        2 
  15  chr15_32279957     HCab    G    C        1      2        2 
  15  chr15_32279957     HPrz    G    C        1      2        2 
  15  chr15_32279957     ZBoe    G    C        0      0        2 
  15  chr15_32279957     ZGre    G    C        0      0        2 
  15  chr15_32279957     ZHar    G    C        0      0        2 
  15  chr15_32279957   Sample    G    C        0      0        2 
  15  chr15_32330006     AAsi    C    G        0      0        2 
  15  chr15_32330006     AKia    C    G        1      2        2 
  15  chr15_32330006     AOna    C    G        1      2        2 
  15  chr15_32330006     ASom    C    G        0      0        2 
  15  chr15_32330006     HCab    C    G        0      0        2 
  15  chr15_32330006     HPrz    C    G        0      0        2 
  15  chr15_32330006     ZBoe    C    G        0      0        2 
  15  chr15_32330006     ZGre    C    G        0      0        2 
  15  chr15_32330006     ZHar    C    G        0      0        2 
  15  chr15_32330006   Sample    C    G        0      0        2 
  15  chr15_32352126     AAsi    G    C        0      0        2 
  15  chr15_32352126     AKia    G    C        0      0        2 
  15  chr15_32352126     AOna    G    C        0      0        2 
  15  chr15_32352126     ASom    G    C        0      0        2 
  15  chr15_32352126     HCab    G    C        0      0        2 
  15  chr15_32352126     HPrz    G    C        0      0        2 
  15  chr15_32352126     ZBoe    G    C        1      2        2 
  15  chr15_32352126     ZGre    G    C        0      0        2 
  15  chr15_32352126     ZHar    G    C        0      0        2 
  15  chr15_32352126   Sample    G    C        0      0        2 
  15  chr15_32358263     AAsi    T    G        0      0        2 
  15  chr15_32358263     AKia    T    G        0      0        2 
  15  chr15_32358263     AOna    T    G        0      0        2 
  15  chr15_32358263     ASom    T    G        0      0        2 
  15  chr15_32358263     HCab    T    G        1      2        2 
  15  chr15_32358263     HPrz    T    G        1      2        2 
  15  chr15_32358263     ZBoe    T    G        0      0        2 
  15  chr15_32358263     ZGre    T    G        0      0        2 
  15  chr15_32358263     ZHar    T    G        0      0        2 
  15  chr15_32358263   Sample    T    G        0      0        2 
  15  chr15_32386296     AAsi    T    G        0      0        2 
  15  chr15_32386296     AKia    T    G        0      0        2 
  15  chr15_32386296     AOna    T    G        0      0        2 
  15  chr15_32386296     ASom    T    G        0      0        2 
  15  chr15_32386296     HCab    T    G        1      2        2 
  15  chr15_32386296     HPrz    T    G        1      2        2 
  15  chr15_32386296     ZBoe    T    G        0      0        2 
  15  chr15_32386296     ZGre    T    G        0      0        2 
  15  chr15_32386296     ZHar    T    G        0      0        2 
  15  chr15_32386296   Sample    T    G        0      0        2 
  15  chr15_32387916     AAsi    T    G        0      0        2 
  15  chr15_32387916     AKia    T    G        0      0        2 
  15  chr15_32387916     AOna    T    G      0.5      1        2 
  15  chr15_32387916     ASom    T    G        0      0        2 
  15  chr15_32387916     HCab    T    G        0      0        2 
  15  chr15_32387916     HPrz    T    G        0      0        2 
  15  chr15_32387916     ZBoe    T    G        0      0        2 
  15  chr15_32387916     ZGre    T    G        0      0        2 
  15  chr15_32387916     ZHar    T    G        0      0        2 
  15  chr15_32387916   Sample    T    G        0      0        2 
  15  chr15_32395847     AAsi    C    A        1      2        2 
  15  chr15_32395847     AKia    C    A        0      0        2 
  15  chr15_32395847     AOna    C    A        0      0        2 
  15  chr15_32395847     ASom    C    A        1      2        2 
  15  chr15_32395847     HCab    C    A        0      0        2 
  15  chr15_32395847     HPrz    C    A        0      0        2 
  15  chr15_32395847     ZBoe    C    A        0      0        2 
  15  chr15_32395847     ZGre    C    A        0      0        2 
  15  chr15_32395847     ZHar    C    A        0      0        2 
  15  chr15_32395847   Sample    C    A        1      2        2 
  15  chr15_32408016     AAsi    A    C        0      0        2 
  15  chr15_32408016     AKia    A    C        0      0        2 
  15  chr15_32408016     AOna    A    C        0      0        2 
  15  chr15_32408016     ASom    A    C        0      0        2 
  15  chr15_32408016     HCab    A    C        0      0        2 
  15  chr15_32408016     HPrz    A    C        0      0        2 
  15  chr15_32408016     ZBoe    A    C        1      2        2 
  15  chr15_32408016     ZGre    A    C        1      2        2 
  15  chr15_32408016     ZHar    A    C        1      2        2 
  15  chr15_32408016   Sample    A    C        0      0        2 
  15  chr15_32411481     AAsi    G    C        0      0        2 
  15  chr15_32411481     AKia    G    C        1      2        2 
  15  chr15_32411481     AOna    G    C        1      2        2 
  15  chr15_32411481     ASom    G    C        0      0        2 
  15  chr15_32411481     HCab    G    C        0      0        2 
  15  chr15_32411481     HPrz    G    C        0      0        2 
  15  chr15_32411481     ZBoe    G    C        0      0        2 
  15  chr15_32411481     ZGre    G    C        0      0        2 
  15  chr15_32411481     ZHar    G    C        0      0        2 
  15  chr15_32411481   Sample    G    C        0      0        2 
  15  chr15_32488118     AAsi    C    G        0      0        2 
  15  chr15_32488118     AKia    C    G        1      2        2 
  15  chr15_32488118     AOna    C    G      0.5      1        2 
  15  chr15_32488118     ASom    C    G        0      0        2 
  15  chr15_32488118     HCab    C    G        0      0        2 
  15  chr15_32488118     HPrz    C    G        0      0        2 
  15  chr15_32488118     ZBoe    C    G        0      0        2 
  15  chr15_32488118     ZGre    C    G        0      0        2 
  15  chr15_32488118     ZHar    C    G        0      0        2 
  15  chr15_32488118   Sample    C    G        0      0        2 
  15  chr15_32505285     AAsi    A    T        0      0        2 
  15  chr15_32505285     AKia    A    T      0.5      1        2 
  15  chr15_32505285     AOna    A    T        0      0        2 
  15  chr15_32505285     ASom    A    T        0      0        2 
  15  chr15_32505285     HCab    A    T        0      0        2 
  15  chr15_32505285     HPrz    A    T        0      0        2 
  15  chr15_32505285     ZBoe    A    T        0      0        2 
  15  chr15_32505285     ZGre    A    T        0      0        2 
  15  chr15_32505285     ZHar    A    T        0      0        2 
  15  chr15_32505285   Sample    A    T        0      0        2 
  15  chr15_32516849     AAsi    G    C        0      0        2 
  15  chr15_32516849     AKia    G    C        1      2        2 
  15  chr15_32516849     AOna    G    C      0.5      1        2 
  15  chr15_32516849     ASom    G    C        0      0        2 
  15  chr15_32516849     HCab    G    C        0      0        2 
  15  chr15_32516849     HPrz    G    C        0      0        2 
  15  chr15_32516849     ZBoe    G    C        0      0        2 
  15  chr15_32516849     ZGre    G    C        0      0        2 
  15  chr15_32516849     ZHar    G    C        0      0        2 
  15  chr15_32516849   Sample    G    C        0      0        2 
  15  chr15_32518832     AAsi    T    G        0      0        2 
  15  chr15_32518832     AKia    T    G        0      0        2 
  15  chr15_32518832     AOna    T    G        0      0        2 
  15  chr15_32518832     ASom    T    G        1      2        2 
  15  chr15_32518832     HCab    T    G        0      0        2 
  15  chr15_32518832     HPrz    T    G        0      0        2 
  15  chr15_32518832     ZBoe    T    G        0      0        2 
  15  chr15_32518832     ZGre    T    G        0      0        2 
  15  chr15_32518832     ZHar    T    G        0      0        2 
  15  chr15_32518832   Sample    T    G        0      0        2 
  15  chr15_32539699     AAsi    G    C        1      2        2 
  15  chr15_32539699     AKia    G    C        0      0        2 
  15  chr15_32539699     AOna    G    C        0      0        2 
  15  chr15_32539699     ASom    G    C        1      2        2 
  15  chr15_32539699     HCab    G    C        0      0        2 
  15  chr15_32539699     HPrz    G    C        0      0        2 
  15  chr15_32539699     ZBoe    G    C        0      0        2 
  15  chr15_32539699     ZGre    G    C        0      0        2 
  15  chr15_32539699     ZHar    G    C        0      0        2 
  15  chr15_32539699   Sample    G    C        1      2        2 
  15  chr15_32545321     AAsi    G    T        0      0        2 
  15  chr15_32545321     AKia    G    T        0      0        2 
  15  chr15_32545321     AOna    G    T        0      0        2 
  15  chr15_32545321     ASom    G    T        0      0        2 
  15  chr15_32545321     HCab    G    T        0      0        2 
  15  chr15_32545321     HPrz    G    T        0      0        2 
  15  chr15_32545321     ZBoe    G    T        1      2        2 
  15  chr15_32545321     ZGre    G    T        0      0        2 
  15  chr15_32545321     ZHar    G    T        0      0        2 
  15  chr15_32545321   Sample    G    T        0      0        2 
  15  chr15_32558940     AAsi    C    A        0      0        2 
  15  chr15_32558940     AKia    C    A        0      0        2 
  15  chr15_32558940     AOna    C    A        0      0        2 
  15  chr15_32558940     ASom    C    A        1      2        2 
  15  chr15_32558940     HCab    C    A        0      0        2 
  15  chr15_32558940     HPrz    C    A        0      0        2 
  15  chr15_32558940     ZBoe    C    A        0      0        2 
  15  chr15_32558940     ZGre    C    A        0      0        2 
  15  chr15_32558940     ZHar    C    A        0      0        2 
  15  chr15_32558940   Sample    C    A        0      0        2 
  15  chr15_32577667     AAsi    C    A        0      0        2 
  15  chr15_32577667     AKia    C    A        0      0        2 
  15  chr15_32577667     AOna    C    A        0      0        2 
  15  chr15_32577667     ASom    C    A        0      0        2 
  15  chr15_32577667     HCab    C    A        0      0        2 
  15  chr15_32577667     HPrz    C    A        0      0        2 
  15  chr15_32577667     ZBoe    C    A      0.5      1        2 
  15  chr15_32577667     ZGre    C    A        0      0        2 
  15  chr15_32577667     ZHar    C    A        0      0        2 
  15  chr15_32577667   Sample    C    A        0      0        2 
  15  chr15_32581300     AAsi    G    C        0      0        2 
  15  chr15_32581300     AKia    G    C        0      0        2 
  15  chr15_32581300     AOna    G    C        0      0        2 
  15  chr15_32581300     ASom    G    C        0      0        2 
  15  chr15_32581300     HCab    G    C        1      2        2 
  15  chr15_32581300     HPrz    G    C        1      2        2 
  15  chr15_32581300     ZBoe    G    C        0      0        2 
  15  chr15_32581300     ZGre    G    C        0      0        2 
  15  chr15_32581300     ZHar    G    C        0      0        2 
  15  chr15_32581300   Sample    G    C        0      0        2 
  15  chr15_32599120     AAsi    G    T      0.5      1        2 
  15  chr15_32599120     AKia    G    T        0      0        2 
  15  chr15_32599120     AOna    G    T        0      0        2 
  15  chr15_32599120     ASom    G    T        0      0        2 
  15  chr15_32599120     HCab    G    T        0      0        2 
  15  chr15_32599120     HPrz    G    T        0      0        2 
  15  chr15_32599120     ZBoe    G    T        0      0        2 
  15  chr15_32599120     ZGre    G    T        0      0        2 
  15  chr15_32599120     ZHar    G    T        0      0        2 
  15  chr15_32599120   Sample    G    T        0      0        2 
  15  chr15_32603921     AAsi    T    G        0      0        2 
  15  chr15_32603921     AKia    T    G        0      0        2 
  15  chr15_32603921     AOna    T    G        0      0        2 
  15  chr15_32603921     ASom    T    G        0      0        2 
  15  chr15_32603921     HCab    T    G        0      0        2 
  15  chr15_32603921     HPrz    T    G        0      0        2 
  15  chr15_32603921     ZBoe    T    G        0      0        2 
  15  chr15_32603921     ZGre    T    G        0      0        2 
  15  chr15_32603921     ZHar    T    G        1      2        2 
  15  chr15_32603921   Sample    T    G        0      0        2 
  15  chr15_32608741     AAsi    C    G        0      0        2 
  15  chr15_32608741     AKia    C    G        0      0        2 
  15  chr15_32608741     AOna    C    G        0      0        2 
  15  chr15_32608741     ASom    C    G        1      2        2 
  15  chr15_32608741     HCab    C    G        0      0        2 
  15  chr15_32608741     HPrz    C    G        0      0        2 
  15  chr15_32608741     ZBoe    C    G        0      0        2 
  15  chr15_32608741     ZGre    C    G        0      0        2 
  15  chr15_32608741     ZHar    C    G        0      0        2 
  15  chr15_32608741   Sample    C    G        0      0        2 
  15  chr15_32612034     AAsi    G    C        0      0        2 
  15  chr15_32612034     AKia    G    C        0      0        2 
  15  chr15_32612034     AOna    G    C        0      0        2 
  15  chr15_32612034     ASom    G    C        0      0        2 
  15  chr15_32612034     HCab    G    C        1      2        2 
  15  chr15_32612034     HPrz    G    C        1      2        2 
  15  chr15_32612034     ZBoe    G    C        0      0        2 
  15  chr15_32612034     ZGre    G    C        0      0        2 
  15  chr15_32612034     ZHar    G    C        0      0        2 
  15  chr15_32612034   Sample    G    C        0      0        2 
  15  chr15_32615162     AAsi    C    G        0      0        2 
  15  chr15_32615162     AKia    C    G        0      0        2 
  15  chr15_32615162     AOna    C    G        0      0        2 
  15  chr15_32615162     ASom    C    G        0      0        2 
  15  chr15_32615162     HCab    C    G        0      0        2 
  15  chr15_32615162     HPrz    C    G        0      0        2 
  15  chr15_32615162     ZBoe    C    G        1      2        2 
  15  chr15_32615162     ZGre    C    G        0      0        2 
  15  chr15_32615162     ZHar    C    G        0      0        2 
  15  chr15_32615162   Sample    C    G        0      0        2 
  15  chr15_32626975     AAsi    C    G        0      0        2 
  15  chr15_32626975     AKia    C    G        0      0        2 
  15  chr15_32626975     AOna    C    G        0      0        2 
  15  chr15_32626975     ASom    C    G        0      0        2 
  15  chr15_32626975     HCab    C    G        0      0        2 
  15  chr15_32626975     HPrz    C    G        0      0        2 
  15  chr15_32626975     ZBoe    C    G        0      0        2 
  15  chr15_32626975     ZGre    C    G        0      0        2 
  15  chr15_32626975     ZHar    C    G        1      2        2 
  15  chr15_32626975   Sample    C    G        0      0        2 
  15  chr15_32638094     AAsi    G    T        0      0        2 
  15  chr15_32638094     AKia    G    T        0      0        2 
  15  chr15_32638094     AOna    G    T        0      0        2 
  15  chr15_32638094     ASom    G    T        0      0        2 
  15  chr15_32638094     HCab    G    T        0      0        2 
  15  chr15_32638094     HPrz    G    T        0      0        2 
  15  chr15_32638094     ZBoe    G    T        1      2        2 
  15  chr15_32638094     ZGre    G    T        1      2        2 
  15  chr15_32638094     ZHar    G    T        1      2        2 
  15  chr15_32638094   Sample    G    T        0      0        2 
  15  chr15_32662598     AAsi    C    G        0      0        2 
  15  chr15_32662598     AKia    C    G        0      0        2 
  15  chr15_32662598     AOna    C    G        0      0        2 
  15  chr15_32662598     ASom    C    G        0      0        2 
  15  chr15_32662598     HCab    C    G        0      0        2 
  15  chr15_32662598     HPrz    C    G        0      0        2 
  15  chr15_32662598     ZBoe    C    G        0      0        2 
  15  chr15_32662598     ZGre    C    G        0      0        2 
  15  chr15_32662598     ZHar    C    G      0.5      1        2 
  15  chr15_32662598   Sample    C    G        0      0        2 
  15  chr15_32694407     AAsi    A    C        0      0        2 
  15  chr15_32694407     AKia    A    C        0      0        2 
  15  chr15_32694407     AOna    A    C        0      0        2 
  15  chr15_32694407     ASom    A    C        0      0        2 
  15  chr15_32694407     HCab    A    C        1      2        2 
  15  chr15_32694407     HPrz    A    C        1      2        2 
  15  chr15_32694407     ZBoe    A    C        0      0        2 
  15  chr15_32694407     ZGre    A    C        0      0        2 
  15  chr15_32694407     ZHar    A    C        0      0        2 
  15  chr15_32694407   Sample    A    C        0      0        2 
  15  chr15_32697845     AAsi    G    C        0      0        2 
  15  chr15_32697845     AKia    G    C        0      0        2 
  15  chr15_32697845     AOna    G    C        0      0        2 
  15  chr15_32697845     ASom    G    C        0      0        2 
  15  chr15_32697845     HCab    G    C        0      0        2 
  15  chr15_32697845     HPrz    G    C        0      0        2 
  15  chr15_32697845     ZBoe    G    C        0      0        2 
  15  chr15_32697845     ZGre    G    C      0.5      1        2 
  15  chr15_32697845     ZHar    G    C        0      0        2 
  15  chr15_32697845   Sample    G    C        0      0        2 
  15  chr15_32711124     AAsi    G    C        0      0        2 
  15  chr15_32711124     AKia    G    C        0      0        2 
  15  chr15_32711124     AOna    G    C        0      0        2 
  15  chr15_32711124     ASom    G    C        0      0        2 
  15  chr15_32711124     HCab    G    C      0.5      1        2 
  15  chr15_32711124     HPrz    G    C        0      0        2 
  15  chr15_32711124     ZBoe    G    C        0      0        2 
  15  chr15_32711124     ZGre    G    C        0      0        2 
  15  chr15_32711124     ZHar    G    C        0      0        2 
  15  chr15_32711124   Sample    G    C        0      0        2 
  15  chr15_32725229     AAsi    G    T        0      0        2 
  15  chr15_32725229     AKia    G    T        0      0        2 
  15  chr15_32725229     AOna    G    T        1      2        2 
  15  chr15_32725229     ASom    G    T        0      0        2 
  15  chr15_32725229     HCab    G    T        0      0        2 
  15  chr15_32725229     HPrz    G    T        0      0        2 
  15  chr15_32725229     ZBoe    G    T        0      0        2 
  15  chr15_32725229     ZGre    G    T        0      0        2 
  15  chr15_32725229     ZHar    G    T        0      0        2 
  15  chr15_32725229   Sample    G    T        0      0        2 
  15  chr15_32730745     AAsi    A    C        0      0        2 
  15  chr15_32730745     AKia    A    C        0      0        2 
  15  chr15_32730745     AOna    A    C        0      0        2 
  15  chr15_32730745     ASom    A    C        0      0        2 
  15  chr15_32730745     HCab    A    C        1      2        2 
  15  chr15_32730745     HPrz    A    C        1      2        2 
  15  chr15_32730745     ZBoe    A    C        0      0        2 
  15  chr15_32730745     ZGre    A    C        0      0        2 
  15  chr15_32730745     ZHar    A    C        0      0        2 
  15  chr15_32730745   Sample    A    C        0      0        2 
  15  chr15_32734039     AAsi    A    T        0      0        2 
  15  chr15_32734039     AKia    A    T        0      0        2 
  15  chr15_32734039     AOna    A    T        0      0        2 
  15  chr15_32734039     ASom    A    T      0.5      1        2 
  15  chr15_32734039     HCab    A    T        0      0        2 
  15  chr15_32734039     HPrz    A    T        0      0        2 
  15  chr15_32734039     ZBoe    A    T        0      0        2 
  15  chr15_32734039     ZGre    A    T        0      0        2 
  15  chr15_32734039     ZHar    A    T        0      0        2 
  15  chr15_32734039   Sample    A    T        0      0        2 
  15  chr15_32763483     AAsi    G    T        0      0        2 
  15  chr15_32763483     AKia    G    T        1      2        2 
  15  chr15_32763483     AOna    G    T      0.5      1        2 
  15  chr15_32763483     ASom    G    T        0      0        2 
  15  chr15_32763483     HCab    G    T        0      0        2 
  15  chr15_32763483     HPrz    G    T        0      0        2 
  15  chr15_32763483     ZBoe    G    T        0      0        2 
  15  chr15_32763483     ZGre    G    T        0      0        2 
  15  chr15_32763483     ZHar    G    T        0      0        2 
  15  chr15_32763483   Sample    G    T        0      0        2 
  15  chr15_32765540     AAsi    A    T        0      0        2 
  15  chr15_32765540     AKia    A    T        0      0        2 
  15  chr15_32765540     AOna    A    T      0.5      1        2 
  15  chr15_32765540     ASom    A    T        0      0        2 
  15  chr15_32765540     HCab    A    T        0      0        2 
  15  chr15_32765540     HPrz    A    T        0      0        2 
  15  chr15_32765540     ZBoe    A    T        0      0        2 
  15  chr15_32765540     ZGre    A    T        0      0        2 
  15  chr15_32765540     ZHar    A    T        0      0        2 
  15  chr15_32765540   Sample    A    T        0      0        2 
  15  chr15_32782980     AAsi    A    T        0      0        2 
  15  chr15_32782980     AKia    A    T        0      0        2 
  15  chr15_32782980     AOna    A    T        0      0        2 
  15  chr15_32782980     ASom    A    T        0      0        2 
  15  chr15_32782980     HCab    A    T        1      2        2 
  15  chr15_32782980     HPrz    A    T        1      2        2 
  15  chr15_32782980     ZBoe    A    T        0      0        2 
  15  chr15_32782980     ZGre    A    T        0      0        2 
  15  chr15_32782980     ZHar    A    T        0      0        2 
  15  chr15_32782980   Sample    A    T        0      0        2 
  15  chr15_32828992     AAsi    C    A        0      0        2 
  15  chr15_32828992     AKia    C    A        0      0        2 
  15  chr15_32828992     AOna    C    A        0      0        2 
  15  chr15_32828992     ASom    C    A        0      0        2 
  15  chr15_32828992     HCab    C    A      0.5      1        2 
  15  chr15_32828992     HPrz    C    A      0.5      1        2 
  15  chr15_32828992     ZBoe    C    A        0      0        2 
  15  chr15_32828992     ZGre    C    A        0      0        2 
  15  chr15_32828992     ZHar    C    A        0      0        2 
  15  chr15_32828992   Sample    C    A        0      0        2 
  15  chr15_32841335     AAsi    C    G        0      0        2 
  15  chr15_32841335     AKia    C    G        0      0        2 
  15  chr15_32841335     AOna    C    G        0      0        2 
  15  chr15_32841335     ASom    C    G        0      0        2 
  15  chr15_32841335     HCab    C    G        1      2        2 
  15  chr15_32841335     HPrz    C    G        1      2        2 
  15  chr15_32841335     ZBoe    C    G        0      0        2 
  15  chr15_32841335     ZGre    C    G        0      0        2 
  15  chr15_32841335     ZHar    C    G        0      0        2 
  15  chr15_32841335   Sample    C    G        0      0        2 
  15  chr15_32850563     AAsi    C    G        0      0        2 
  15  chr15_32850563     AKia    C    G        0      0        2 
  15  chr15_32850563     AOna    C    G        0      0        2 
  15  chr15_32850563     ASom    C    G        0      0        2 
  15  chr15_32850563     HCab    C    G        1      2        2 
  15  chr15_32850563     HPrz    C    G        1      2        2 
  15  chr15_32850563     ZBoe    C    G        0      0        2 
  15  chr15_32850563     ZGre    C    G        0      0        2 
  15  chr15_32850563     ZHar    C    G        0      0        2 
  15  chr15_32850563   Sample    C    G        0      0        2 
  15  chr15_32854437     AAsi    C    G        0      0        2 
  15  chr15_32854437     AKia    C    G        0      0        2 
  15  chr15_32854437     AOna    C    G        0      0        2 
  15  chr15_32854437     ASom    C    G        0      0        2 
  15  chr15_32854437     HCab    C    G        0      0        2 
  15  chr15_32854437     HPrz    C    G        0      0        2 
  15  chr15_32854437     ZBoe    C    G        1      2        2 
  15  chr15_32854437     ZGre    C    G        0      0        2 
  15  chr15_32854437     ZHar    C    G        0      0        2 
  15  chr15_32854437   Sample    C    G        0      0        2 
  15  chr15_32854477     AAsi    G    C        0      0        2 
  15  chr15_32854477     AKia    G    C        0      0        2 
  15  chr15_32854477     AOna    G    C        0      0        2 
  15  chr15_32854477     ASom    G    C        0      0        2 
  15  chr15_32854477     HCab    G    C        0      0        2 
  15  chr15_32854477     HPrz    G    C        0      0        2 
  15  chr15_32854477     ZBoe    G    C        0      0        2 
  15  chr15_32854477     ZGre    G    C        0      0        2 
  15  chr15_32854477     ZHar    G    C        1      2        2 
  15  chr15_32854477   Sample    G    C        0      0        2 
  15  chr15_32862463     AAsi    G    C        0      0        2 
  15  chr15_32862463     AKia    G    C        0      0        2 
  15  chr15_32862463     AOna    G    C        0      0        2 
  15  chr15_32862463     ASom    G    C        0      0        2 
  15  chr15_32862463     HCab    G    C        0      0        2 
  15  chr15_32862463     HPrz    G    C        0      0        2 
  15  chr15_32862463     ZBoe    G    C        1      2        2 
  15  chr15_32862463     ZGre    G    C        1      2        2 
  15  chr15_32862463     ZHar    G    C        1      2        2 
  15  chr15_32862463   Sample    G    C        0      0        2 
  15  chr15_32863482     AAsi    T    A        1      2        2 
  15  chr15_32863482     AKia    T    A        0      0        2 
  15  chr15_32863482     AOna    T    A        0      0        2 
  15  chr15_32863482     ASom    T    A        1      2        2 
  15  chr15_32863482     HCab    T    A        0      0        2 
  15  chr15_32863482     HPrz    T    A        0      0        2 
  15  chr15_32863482     ZBoe    T    A        0      0        2 
  15  chr15_32863482     ZGre    T    A        0      0        2 
  15  chr15_32863482     ZHar    T    A        0      0        2 
  15  chr15_32863482   Sample    T    A        1      2        2 
  15  chr15_32905682     AAsi    G    C        0      0        2 
  15  chr15_32905682     AKia    G    C        0      0        2 
  15  chr15_32905682     AOna    G    C        0      0        2 
  15  chr15_32905682     ASom    G    C        0      0        2 
  15  chr15_32905682     HCab    G    C        0      0        2 
  15  chr15_32905682     HPrz    G    C        0      0        2 
  15  chr15_32905682     ZBoe    G    C      0.5      1        2 
  15  chr15_32905682     ZGre    G    C        0      0        2 
  15  chr15_32905682     ZHar    G    C        0      0        2 
  15  chr15_32905682   Sample    G    C        0      0        2 
  15  chr15_32909596     AAsi    G    C        0      0        2 
  15  chr15_32909596     AKia    G    C        0      0        2 
  15  chr15_32909596     AOna    G    C        0      0        2 
  15  chr15_32909596     ASom    G    C        0      0        2 
  15  chr15_32909596     HCab    G    C        1      2        2 
  15  chr15_32909596     HPrz    G    C        1      2        2 
  15  chr15_32909596     ZBoe    G    C        0      0        2 
  15  chr15_32909596     ZGre    G    C        0      0        2 
  15  chr15_32909596     ZHar    G    C        0      0        2 
  15  chr15_32909596   Sample    G    C        0      0        2 
  15  chr15_32927009     AAsi    G    T        0      0        2 
  15  chr15_32927009     AKia    G    T        0      0        2 
  15  chr15_32927009     AOna    G    T        0      0        2 
  15  chr15_32927009     ASom    G    T        0      0        2 
  15  chr15_32927009     HCab    G    T        0      0        2 
  15  chr15_32927009     HPrz    G    T        0      0        2 
  15  chr15_32927009     ZBoe    G    T        1      2        2 
  15  chr15_32927009     ZGre    G    T        1      2        2 
  15  chr15_32927009     ZHar    G    T        0      0        2 
  15  chr15_32927009   Sample    G    T        0      0        2 
  15  chr15_32933684     AAsi    A    C        0      0        2 
  15  chr15_32933684     AKia    A    C        0      0        2 
  15  chr15_32933684     AOna    A    C        0      0        2 
  15  chr15_32933684     ASom    A    C        0      0        2 
  15  chr15_32933684     HCab    A    C        0      0        2 
  15  chr15_32933684     HPrz    A    C        0      0        2 
  15  chr15_32933684     ZBoe    A    C        0      0        2 
  15  chr15_32933684     ZGre    A    C      0.5      1        2 
  15  chr15_32933684     ZHar    A    C        0      0        2 
  15  chr15_32933684   Sample    A    C        0      0        2 
  15  chr15_32942187     AAsi    C    A        0      0        2 
  15  chr15_32942187     AKia    C    A        0      0        2 
  15  chr15_32942187     AOna    C    A        0      0        2 
  15  chr15_32942187     ASom    C    A        0      0        2 
  15  chr15_32942187     HCab    C    A        1      2        2 
  15  chr15_32942187     HPrz    C    A      0.5      1        2 
  15  chr15_32942187     ZBoe    C    A        0      0        2 
  15  chr15_32942187     ZGre    C    A        0      0        2 
  15  chr15_32942187     ZHar    C    A        0      0        2 
  15  chr15_32942187   Sample    C    A        0      0        2 
  15  chr15_32957165     AAsi    C    A        0      0        2 
  15  chr15_32957165     AKia    C    A        0      0        2 
  15  chr15_32957165     AOna    C    A        0      0        2 
  15  chr15_32957165     ASom    C    A        0      0        2 
  15  chr15_32957165     HCab    C    A        0      0        2 
  15  chr15_32957165     HPrz    C    A        0      0        2 
  15  chr15_32957165     ZBoe    C    A        1      2        2 
  15  chr15_32957165     ZGre    C    A        1      2        2 
  15  chr15_32957165     ZHar    C    A      0.5      1        2 
  15  chr15_32957165   Sample    C    A        0      0        2 
  15  chr15_33061013     AAsi    T    G        1      2        2 
  15  chr15_33061013     AKia    T    G        0      0        2 
  15  chr15_33061013     AOna    T    G        0      0        2 
  15  chr15_33061013     ASom    T    G        1      2        2 
  15  chr15_33061013     HCab    T    G        0      0        2 
  15  chr15_33061013     HPrz    T    G        0      0        2 
  15  chr15_33061013     ZBoe    T    G        0      0        2 
  15  chr15_33061013     ZGre    T    G        0      0        2 
  15  chr15_33061013     ZHar    T    G        0      0        2 
  15  chr15_33061013   Sample    T    G        1      2        2 
  15  chr15_33072992     AAsi    C    G        0      0        2 
  15  chr15_33072992     AKia    C    G        0      0        2 
  15  chr15_33072992     AOna    C    G        0      0        2 
  15  chr15_33072992     ASom    C    G        0      0        2 
  15  chr15_33072992     HCab    C    G        1      2        2 
  15  chr15_33072992     HPrz    C    G        1      2        2 
  15  chr15_33072992     ZBoe    C    G        0      0        2 
  15  chr15_33072992     ZGre    C    G        0      0        2 
  15  chr15_33072992     ZHar    C    G        0      0        2 
  15  chr15_33072992   Sample    C    G        0      0        2 
  15  chr15_33093066     AAsi    C    G        0      0        2 
  15  chr15_33093066     AKia    C    G        0      0        2 
  15  chr15_33093066     AOna    C    G        0      0        2 
  15  chr15_33093066     ASom    C    G        0      0        2 
  15  chr15_33093066     HCab    C    G        1      2        2 
  15  chr15_33093066     HPrz    C    G        1      2        2 
  15  chr15_33093066     ZBoe    C    G        0      0        2 
  15  chr15_33093066     ZGre    C    G        0      0        2 
  15  chr15_33093066     ZHar    C    G        0      0        2 
  15  chr15_33093066   Sample    C    G        0      0        2 
  15  chr15_33124725     AAsi    T    G        0      0        2 
  15  chr15_33124725     AKia    T    G        0      0        2 
  15  chr15_33124725     AOna    T    G        0      0        2 
  15  chr15_33124725     ASom    T    G        0      0        2 
  15  chr15_33124725     HCab    T    G        1      2        2 
  15  chr15_33124725     HPrz    T    G        1      2        2 
  15  chr15_33124725     ZBoe    T    G        0      0        2 
  15  chr15_33124725     ZGre    T    G        0      0        2 
  15  chr15_33124725     ZHar    T    G        0      0        2 
  15  chr15_33124725   Sample    T    G        0      0        2 
  15  chr15_33145247     AAsi    G    C        0      0        2 
  15  chr15_33145247     AKia    G    C        0      0        2 
  15  chr15_33145247     AOna    G    C        0      0        2 
  15  chr15_33145247     ASom    G    C        0      0        2 
  15  chr15_33145247     HCab    G    C        0      0        2 
  15  chr15_33145247     HPrz    G    C        0      0        2 
  15  chr15_33145247     ZBoe    G    C        0      0        2 
  15  chr15_33145247     ZGre    G    C        0      0        2 
  15  chr15_33145247     ZHar    G    C        1      2        2 
  15  chr15_33145247   Sample    G    C        0      0        2 
  15  chr15_33147487     AAsi    G    T        1      2        2 
  15  chr15_33147487     AKia    G    T        1      2        2 
  15  chr15_33147487     AOna    G    T        1      2        2 
  15  chr15_33147487     ASom    G    T        1      2        2 
  15  chr15_33147487     HCab    G    T        0      0        2 
  15  chr15_33147487     HPrz    G    T        0      0        2 
  15  chr15_33147487     ZBoe    G    T        0      0        2 
  15  chr15_33147487     ZGre    G    T        0      0        2 
  15  chr15_33147487     ZHar    G    T        0      0        2 
  15  chr15_33147487   Sample    G    T        1      2        2 
  15  chr15_33149228     AAsi    T    G      0.5      1        2 
  15  chr15_33149228     AKia    T    G        0      0        2 
  15  chr15_33149228     AOna    T    G        0      0        2 
  15  chr15_33149228     ASom    T    G        0      0        2 
  15  chr15_33149228     HCab    T    G        0      0        2 
  15  chr15_33149228     HPrz    T    G        0      0        2 
  15  chr15_33149228     ZBoe    T    G        0      0        2 
  15  chr15_33149228     ZGre    T    G        0      0        2 
  15  chr15_33149228     ZHar    T    G        0      0        2 
  15  chr15_33149228   Sample    T    G        0      0        2 
  15  chr15_33165353     AAsi    C    G        0      0        2 
  15  chr15_33165353     AKia    C    G        0      0        2 
  15  chr15_33165353     AOna    C    G        0      0        2 
  15  chr15_33165353     ASom    C    G      0.5      1        2 
  15  chr15_33165353     HCab    C    G        0      0        2 
  15  chr15_33165353     HPrz    C    G        0      0        2 
  15  chr15_33165353     ZBoe    C    G        0      0        2 
  15  chr15_33165353     ZGre    C    G        0      0        2 
  15  chr15_33165353     ZHar    C    G        0      0        2 
  15  chr15_33165353   Sample    C    G        0      0        2 
  15  chr15_33173330     AAsi    G    C        0      0        2 
  15  chr15_33173330     AKia    G    C        0      0        2 
  15  chr15_33173330     AOna    G    C        0      0        2 
  15  chr15_33173330     ASom    G    C        0      0        2 
  15  chr15_33173330     HCab    G    C        1      2        2 
  15  chr15_33173330     HPrz    G    C        1      2        2 
  15  chr15_33173330     ZBoe    G    C        0      0        2 
  15  chr15_33173330     ZGre    G    C        0      0        2 
  15  chr15_33173330     ZHar    G    C        0      0        2 
  15  chr15_33173330   Sample    G    C        0      0        2 
  15  chr15_33174110     AAsi    G    T        0      0        2 
  15  chr15_33174110     AKia    G    T        0      0        2 
  15  chr15_33174110     AOna    G    T        0      0        2 
  15  chr15_33174110     ASom    G    T        0      0        2 
  15  chr15_33174110     HCab    G    T        0      0        2 
  15  chr15_33174110     HPrz    G    T        0      0        2 
  15  chr15_33174110     ZBoe    G    T      0.5      1        2 
  15  chr15_33174110     ZGre    G    T        0      0        2 
  15  chr15_33174110     ZHar    G    T        0      0        2 
  15  chr15_33174110   Sample    G    T        0      0        2 
  15  chr15_33179504     AAsi    G    T        1      2        2 
  15  chr15_33179504     AKia    G    T        0      0        2 
  15  chr15_33179504     AOna    G    T        0      0        2 
  15  chr15_33179504     ASom    G    T        1      2        2 
  15  chr15_33179504     HCab    G    T        0      0        2 
  15  chr15_33179504     HPrz    G    T        0      0        2 
  15  chr15_33179504     ZBoe    G    T        0      0        2 
  15  chr15_33179504     ZGre    G    T        0      0        2 
  15  chr15_33179504     ZHar    G    T        0      0        2 
  15  chr15_33179504   Sample    G    T        1      2        2 
  15  chr15_33192046     AAsi    G    C      0.5      1        2 
  15  chr15_33192046     AKia    G    C        0      0        2 
  15  chr15_33192046     AOna    G    C        0      0        2 
  15  chr15_33192046     ASom    G    C        0      0        2 
  15  chr15_33192046     HCab    G    C        0      0        2 
  15  chr15_33192046     HPrz    G    C        0      0        2 
  15  chr15_33192046     ZBoe    G    C        0      0        2 
  15  chr15_33192046     ZGre    G    C        0      0        2 
  15  chr15_33192046     ZHar    G    C        0      0        2 
  15  chr15_33192046   Sample    G    C        0      0        2 
  15  chr15_33203918     AAsi    C    A        0      0        2 
  15  chr15_33203918     AKia    C    A        0      0        2 
  15  chr15_33203918     AOna    C    A        0      0        2 
  15  chr15_33203918     ASom    C    A        0      0        2 
  15  chr15_33203918     HCab    C    A        1      2        2 
  15  chr15_33203918     HPrz    C    A        1      2        2 
  15  chr15_33203918     ZBoe    C    A        0      0        2 
  15  chr15_33203918     ZGre    C    A        0      0        2 
  15  chr15_33203918     ZHar    C    A        0      0        2 
  15  chr15_33203918   Sample    C    A        0      0        2 
  15  chr15_33217018     AAsi    A    T        0      0        2 
  15  chr15_33217018     AKia    A    T        0      0        2 
  15  chr15_33217018     AOna    A    T      0.5      1        2 
  15  chr15_33217018     ASom    A    T        0      0        2 
  15  chr15_33217018     HCab    A    T        0      0        2 
  15  chr15_33217018     HPrz    A    T        0      0        2 
  15  chr15_33217018     ZBoe    A    T        0      0        2 
  15  chr15_33217018     ZGre    A    T        0      0        2 
  15  chr15_33217018     ZHar    A    T        0      0        2 
  15  chr15_33217018   Sample    A    T        0      0        2 
  15  chr15_33223147     AAsi    G    C        0      0        2 
  15  chr15_33223147     AKia    G    C        0      0        2 
  15  chr15_33223147     AOna    G    C        0      0        2 
  15  chr15_33223147     ASom    G    C        0      0        2 
  15  chr15_33223147     HCab    G    C        1      2        2 
  15  chr15_33223147     HPrz    G    C        1      2        2 
  15  chr15_33223147     ZBoe    G    C        0      0        2 
  15  chr15_33223147     ZGre    G    C        0      0        2 
  15  chr15_33223147     ZHar    G    C        0      0        2 
  15  chr15_33223147   Sample    G    C        0      0        2 
  15  chr15_33238342     AAsi    G    C        0      0        2 
  15  chr15_33238342     AKia    G    C        1      2        2 
  15  chr15_33238342     AOna    G    C        1      2        2 
  15  chr15_33238342     ASom    G    C        0      0        2 
  15  chr15_33238342     HCab    G    C        0      0        2 
  15  chr15_33238342     HPrz    G    C        0      0        2 
  15  chr15_33238342     ZBoe    G    C        0      0        2 
  15  chr15_33238342     ZGre    G    C        0      0        2 
  15  chr15_33238342     ZHar    G    C        0      0        2 
  15  chr15_33238342   Sample    G    C        0      0        2 
  15  chr15_33247064     AAsi    T    G        0      0        2 
  15  chr15_33247064     AKia    T    G        0      0        2 
  15  chr15_33247064     AOna    T    G        0      0        2 
  15  chr15_33247064     ASom    T    G        0      0        2 
  15  chr15_33247064     HCab    T    G        1      2        2 
  15  chr15_33247064     HPrz    T    G        1      2        2 
  15  chr15_33247064     ZBoe    T    G        0      0        2 
  15  chr15_33247064     ZGre    T    G        0      0        2 
  15  chr15_33247064     ZHar    T    G        0      0        2 
  15  chr15_33247064   Sample    T    G        0      0        2 
  15  chr15_33251483     AAsi    G    C        0      0        2 
  15  chr15_33251483     AKia    G    C        0      0        2 
  15  chr15_33251483     AOna    G    C        0      0        2 
  15  chr15_33251483     ASom    G    C        0      0        2 
  15  chr15_33251483     HCab    G    C        0      0        2 
  15  chr15_33251483     HPrz    G    C        0      0        2 
  15  chr15_33251483     ZBoe    G    C        1      2        2 
  15  chr15_33251483     ZGre    G    C        0      0        2 
  15  chr15_33251483     ZHar    G    C        0      0        2 
  15  chr15_33251483   Sample    G    C        0      0        2 
  15  chr15_33257613     AAsi    A    T      0.5      1        2 
  15  chr15_33257613     AKia    A    T        0      0        2 
  15  chr15_33257613     AOna    A    T        0      0        2 
  15  chr15_33257613     ASom    A    T        0      0        2 
  15  chr15_33257613     HCab    A    T        0      0        2 
  15  chr15_33257613     HPrz    A    T        0      0        2 
  15  chr15_33257613     ZBoe    A    T        0      0        2 
  15  chr15_33257613     ZGre    A    T        0      0        2 
  15  chr15_33257613     ZHar    A    T        0      0        2 
  15  chr15_33257613   Sample    A    T        1      2        2 
  15  chr15_33273022     AAsi    G    C        0      0        2 
  15  chr15_33273022     AKia    G    C        0      0        2 
  15  chr15_33273022     AOna    G    C        0      0        2 
  15  chr15_33273022     ASom    G    C        0      0        2 
  15  chr15_33273022     HCab    G    C        1      2        2 
  15  chr15_33273022     HPrz    G    C        1      2        2 
  15  chr15_33273022     ZBoe    G    C        0      0        2 
  15  chr15_33273022     ZGre    G    C        0      0        2 
  15  chr15_33273022     ZHar    G    C        0      0        2 
  15  chr15_33273022   Sample    G    C        0      0        2 
  15  chr15_33276639     AAsi    C    A        0      0        2 
  15  chr15_33276639     AKia    C    A        0      0        2 
  15  chr15_33276639     AOna    C    A        0      0        2 
  15  chr15_33276639     ASom    C    A        0      0        2 
  15  chr15_33276639     HCab    C    A        0      0        2 
  15  chr15_33276639     HPrz    C    A        0      0        2 
  15  chr15_33276639     ZBoe    C    A        0      0        2 
  15  chr15_33276639     ZGre    C    A        1      2        2 
  15  chr15_33276639     ZHar    C    A        0      0        2 
  15  chr15_33276639   Sample    C    A        0      0        2 
  15  chr15_33286003     AAsi    G    T        0      0        2 
  15  chr15_33286003     AKia    G    T        0      0        2 
  15  chr15_33286003     AOna    G    T        0      0        2 
  15  chr15_33286003     ASom    G    T        0      0        2 
  15  chr15_33286003     HCab    G    T        0      0        2 
  15  chr15_33286003     HPrz    G    T        0      0        2 
  15  chr15_33286003     ZBoe    G    T        0      0        2 
  15  chr15_33286003     ZGre    G    T      0.5      1        2 
  15  chr15_33286003     ZHar    G    T        0      0        2 
  15  chr15_33286003   Sample    G    T        0      0        2 
  15  chr15_33288917     AAsi    G    C        0      0        2 
  15  chr15_33288917     AKia    G    C        0      0        2 
  15  chr15_33288917     AOna    G    C        0      0        2 
  15  chr15_33288917     ASom    G    C        0      0        2 
  15  chr15_33288917     HCab    G    C        0      0        2 
  15  chr15_33288917     HPrz    G    C        0      0        2 
  15  chr15_33288917     ZBoe    G    C        1      2        2 
  15  chr15_33288917     ZGre    G    C        0      0        2 
  15  chr15_33288917     ZHar    G    C        0      0        2 
  15  chr15_33288917   Sample    G    C        0      0        2 
  15  chr15_33292546     AAsi    G    T        0      0        2 
  15  chr15_33292546     AKia    G    T        0      0        2 
  15  chr15_33292546     AOna    G    T        0      0        2 
  15  chr15_33292546     ASom    G    T        0      0        2 
  15  chr15_33292546     HCab    G    T        1      2        2 
  15  chr15_33292546     HPrz    G    T        1      2        2 
  15  chr15_33292546     ZBoe    G    T        0      0        2 
  15  chr15_33292546     ZGre    G    T        0      0        2 
  15  chr15_33292546     ZHar    G    T        0      0        2 
  15  chr15_33292546   Sample    G    T        0      0        2 
  15  chr15_33295530     AAsi    T    A        0      0        2 
  15  chr15_33295530     AKia    T    A        0      0        2 
  15  chr15_33295530     AOna    T    A        0      0        2 
  15  chr15_33295530     ASom    T    A        0      0        2 
  15  chr15_33295530     HCab    T    A        1      2        2 
  15  chr15_33295530     HPrz    T    A        1      2        2 
  15  chr15_33295530     ZBoe    T    A        0      0        2 
  15  chr15_33295530     ZGre    T    A        0      0        2 
  15  chr15_33295530     ZHar    T    A        0      0        2 
  15  chr15_33295530   Sample    T    A        0      0        2 
  15  chr15_33329767     AAsi    A    C        0      0        2 
  15  chr15_33329767     AKia    A    C        0      0        2 
  15  chr15_33329767     AOna    A    C        0      0        2 
  15  chr15_33329767     ASom    A    C        0      0        2 
  15  chr15_33329767     HCab    A    C        1      2        2 
  15  chr15_33329767     HPrz    A    C        1      2        2 
  15  chr15_33329767     ZBoe    A    C        0      0        2 
  15  chr15_33329767     ZGre    A    C        0      0        2 
  15  chr15_33329767     ZHar    A    C        0      0        2 
  15  chr15_33329767   Sample    A    C        0      0        2 
  15  chr15_33333295     AAsi    A    T        0      0        2 
  15  chr15_33333295     AKia    A    T        0      0        2 
  15  chr15_33333295     AOna    A    T        0      0        2 
  15  chr15_33333295     ASom    A    T        0      0        2 
  15  chr15_33333295     HCab    A    T        0      0        2 
  15  chr15_33333295     HPrz    A    T        0      0        2 
  15  chr15_33333295     ZBoe    A    T      0.5      1        2 
  15  chr15_33333295     ZGre    A    T        0      0        2 
  15  chr15_33333295     ZHar    A    T        0      0        2 
  15  chr15_33333295   Sample    A    T        0      0        2 
  15  chr15_33338123     AAsi    T    G        0      0        2 
  15  chr15_33338123     AKia    T    G        0      0        2 
  15  chr15_33338123     AOna    T    G        0      0        2 
  15  chr15_33338123     ASom    T    G        0      0        2 
  15  chr15_33338123     HCab    T    G        1      2        2 
  15  chr15_33338123     HPrz    T    G        1      2        2 
  15  chr15_33338123     ZBoe    T    G        0      0        2 
  15  chr15_33338123     ZGre    T    G        0      0        2 
  15  chr15_33338123     ZHar    T    G        0      0        2 
  15  chr15_33338123   Sample    T    G        0      0        2 
  15  chr15_33351529     AAsi    G    T        0      0        2 
  15  chr15_33351529     AKia    G    T        0      0        2 
  15  chr15_33351529     AOna    G    T        0      0        2 
  15  chr15_33351529     ASom    G    T        0      0        2 
  15  chr15_33351529     HCab    G    T        0      0        2 
  15  chr15_33351529     HPrz    G    T      0.5      1        2 
  15  chr15_33351529     ZBoe    G    T        0      0        2 
  15  chr15_33351529     ZGre    G    T        0      0        2 
  15  chr15_33351529     ZHar    G    T        0      0        2 
  15  chr15_33351529   Sample    G    T        0      0        2 
  15  chr15_33357259     AAsi    A    C        0      0        2 
  15  chr15_33357259     AKia    A    C      0.5      1        2 
  15  chr15_33357259     AOna    A    C        0      0        2 
  15  chr15_33357259     ASom    A    C        0      0        2 
  15  chr15_33357259     HCab    A    C        0      0        2 
  15  chr15_33357259     HPrz    A    C        0      0        2 
  15  chr15_33357259     ZBoe    A    C        0      0        2 
  15  chr15_33357259     ZGre    A    C        0      0        2 
  15  chr15_33357259     ZHar    A    C        0      0        2 
  15  chr15_33357259   Sample    A    C        0      0        2 
  15  chr15_33364805     AAsi    T    A        0      0        2 
  15  chr15_33364805     AKia    T    A        0      0        2 
  15  chr15_33364805     AOna    T    A      0.5      1        2 
  15  chr15_33364805     ASom    T    A        0      0        2 
  15  chr15_33364805     HCab    T    A        0      0        2 
  15  chr15_33364805     HPrz    T    A        0      0        2 
  15  chr15_33364805     ZBoe    T    A        0      0        2 
  15  chr15_33364805     ZGre    T    A        0      0        2 
  15  chr15_33364805     ZHar    T    A        0      0        2 
  15  chr15_33364805   Sample    T    A        0      0        2 
  15  chr15_33376864     AAsi    G    C        0      0        2 
  15  chr15_33376864     AKia    G    C        0      0        2 
  15  chr15_33376864     AOna    G    C        0      0        2 
  15  chr15_33376864     ASom    G    C        0      0        2 
  15  chr15_33376864     HCab    G    C      0.5      1        2 
  15  chr15_33376864     HPrz    G    C        0      0        2 
  15  chr15_33376864     ZBoe    G    C        0      0        2 
  15  chr15_33376864     ZGre    G    C        0      0        2 
  15  chr15_33376864     ZHar    G    C        0      0        2 
  15  chr15_33376864   Sample    G    C        0      0        2 
  15  chr15_33381033     AAsi    G    T        0      0        2 
  15  chr15_33381033     AKia    G    T        0      0        2 
  15  chr15_33381033     AOna    G    T      0.5      1        2 
  15  chr15_33381033     ASom    G    T        0      0        2 
  15  chr15_33381033     HCab    G    T        0      0        2 
  15  chr15_33381033     HPrz    G    T        0      0        2 
  15  chr15_33381033     ZBoe    G    T        0      0        2 
  15  chr15_33381033     ZGre    G    T        0      0        2 
  15  chr15_33381033     ZHar    G    T        0      0        2 
  15  chr15_33381033   Sample    G    T        0      0        2 
  15  chr15_33385648     AAsi    A    T        0      0        2 
  15  chr15_33385648     AKia    A    T        0      0        2 
  15  chr15_33385648     AOna    A    T        0      0        2 
  15  chr15_33385648     ASom    A    T        0      0        2 
  15  chr15_33385648     HCab    A    T        0      0        2 
  15  chr15_33385648     HPrz    A    T        0      0        2 
  15  chr15_33385648     ZBoe    A    T        0      0        2 
  15  chr15_33385648     ZGre    A    T      0.5      1        2 
  15  chr15_33385648     ZHar    A    T        0      0        2 
  15  chr15_33385648   Sample    A    T        0      0        2 
  15  chr15_33390455     AAsi    C    A        0      0        2 
  15  chr15_33390455     AKia    C    A        0      0        2 
  15  chr15_33390455     AOna    C    A        0      0        2 
  15  chr15_33390455     ASom    C    A        0      0        2 
  15  chr15_33390455     HCab    C    A        0      0        2 
  15  chr15_33390455     HPrz    C    A        0      0        2 
  15  chr15_33390455     ZBoe    C    A        0      0        2 
  15  chr15_33390455     ZGre    C    A      0.5      1        2 
  15  chr15_33390455     ZHar    C    A        0      0        2 
  15  chr15_33390455   Sample    C    A        0      0        2 
  15  chr15_33399016     AAsi    A    C        1      2        2 
  15  chr15_33399016     AKia    A    C        1      2        2 
  15  chr15_33399016     AOna    A    C        1      2        2 
  15  chr15_33399016     ASom    A    C        1      2        2 
  15  chr15_33399016     HCab    A    C        0      0        2 
  15  chr15_33399016     HPrz    A    C        0      0        2 
  15  chr15_33399016     ZBoe    A    C        0      0        2 
  15  chr15_33399016     ZGre    A    C        0      0        2 
  15  chr15_33399016     ZHar    A    C        0      0        2 
  15  chr15_33399016   Sample    A    C        1      2        2 
  15  chr15_33415289     AAsi    A    C        0      0        2 
  15  chr15_33415289     AKia    A    C        0      0        2 
  15  chr15_33415289     AOna    A    C        0      0        2 
  15  chr15_33415289     ASom    A    C        0      0        2 
  15  chr15_33415289     HCab    A    C        0      0        2 
  15  chr15_33415289     HPrz    A    C      0.5      1        2 
  15  chr15_33415289     ZBoe    A    C        0      0        2 
  15  chr15_33415289     ZGre    A    C        0      0        2 
  15  chr15_33415289     ZHar    A    C        0      0        2 
  15  chr15_33415289   Sample    A    C        0      0        2 
  15  chr15_33416150     AAsi    G    T        0      0        2 
  15  chr15_33416150     AKia    G    T        0      0        2 
  15  chr15_33416150     AOna    G    T        0      0        2 
  15  chr15_33416150     ASom    G    T        0      0        2 
  15  chr15_33416150     HCab    G    T        1      2        2 
  15  chr15_33416150     HPrz    G    T        1      2        2 
  15  chr15_33416150     ZBoe    G    T        0      0        2 
  15  chr15_33416150     ZGre    G    T        0      0        2 
  15  chr15_33416150     ZHar    G    T        0      0        2 
  15  chr15_33416150   Sample    G    T        0      0        2 
  15  chr15_33417375     AAsi    T    A        0      0        2 
  15  chr15_33417375     AKia    T    A        0      0        2 
  15  chr15_33417375     AOna    T    A        0      0        2 
  15  chr15_33417375     ASom    T    A        0      0        2 
  15  chr15_33417375     HCab    T    A      0.5      1        2 
  15  chr15_33417375     HPrz    T    A        0      0        2 
  15  chr15_33417375     ZBoe    T    A        0      0        2 
  15  chr15_33417375     ZGre    T    A        0      0        2 
  15  chr15_33417375     ZHar    T    A        0      0        2 
  15  chr15_33417375   Sample    T    A        0      0        2 
  15  chr15_33449159     AAsi    A    C        0      0        2 
  15  chr15_33449159     AKia    A    C        0      0        2 
  15  chr15_33449159     AOna    A    C        0      0        2 
  15  chr15_33449159     ASom    A    C        0      0        2 
  15  chr15_33449159     HCab    A    C        1      2        2 
  15  chr15_33449159     HPrz    A    C        1      2        2 
  15  chr15_33449159     ZBoe    A    C        0      0        2 
  15  chr15_33449159     ZGre    A    C        0      0        2 
  15  chr15_33449159     ZHar    A    C        0      0        2 
  15  chr15_33449159   Sample    A    C        0      0        2 
  15  chr15_33463429     AAsi    G    T        0      0        2 
  15  chr15_33463429     AKia    G    T        0      0        2 
  15  chr15_33463429     AOna    G    T        1      2        2 
  15  chr15_33463429     ASom    G    T        0      0        2 
  15  chr15_33463429     HCab    G    T        0      0        2 
  15  chr15_33463429     HPrz    G    T        0      0        2 
  15  chr15_33463429     ZBoe    G    T        0      0        2 
  15  chr15_33463429     ZGre    G    T        0      0        2 
  15  chr15_33463429     ZHar    G    T        0      0        2 
  15  chr15_33463429   Sample    G    T        0      0        2 
  15  chr15_33479125     AAsi    C    A        0      0        2 
  15  chr15_33479125     AKia    C    A        1      2        2 
  15  chr15_33479125     AOna    C    A        0      0        2 
  15  chr15_33479125     ASom    C    A        0      0        2 
  15  chr15_33479125     HCab    C    A        0      0        2 
  15  chr15_33479125     HPrz    C    A        0      0        2 
  15  chr15_33479125     ZBoe    C    A        0      0        2 
  15  chr15_33479125     ZGre    C    A        0      0        2 
  15  chr15_33479125     ZHar    C    A        0      0        2 
  15  chr15_33479125   Sample    C    A        0      0        2 
  15  chr15_33480204     AAsi    G    T        0      0        2 
  15  chr15_33480204     AKia    G    T        0      0        2 
  15  chr15_33480204     AOna    G    T      0.5      1        2 
  15  chr15_33480204     ASom    G    T        0      0        2 
  15  chr15_33480204     HCab    G    T        0      0        2 
  15  chr15_33480204     HPrz    G    T        0      0        2 
  15  chr15_33480204     ZBoe    G    T        0      0        2 
  15  chr15_33480204     ZGre    G    T        0      0        2 
  15  chr15_33480204     ZHar    G    T        0      0        2 
  15  chr15_33480204   Sample    G    T        0      0        2 
  15  chr15_33495974     AAsi    A    C        0      0        2 
  15  chr15_33495974     AKia    A    C        1      2        2 
  15  chr15_33495974     AOna    A    C        0      0        2 
  15  chr15_33495974     ASom    A    C        0      0        2 
  15  chr15_33495974     HCab    A    C        0      0        2 
  15  chr15_33495974     HPrz    A    C        0      0        2 
  15  chr15_33495974     ZBoe    A    C        0      0        2 
  15  chr15_33495974     ZGre    A    C        0      0        2 
  15  chr15_33495974     ZHar    A    C        0      0        2 
  15  chr15_33495974   Sample    A    C        0      0        2 
  15  chr15_33498387     AAsi    G    C        0      0        2 
  15  chr15_33498387     AKia    G    C        0      0        2 
  15  chr15_33498387     AOna    G    C        0      0        2 
  15  chr15_33498387     ASom    G    C        0      0        2 
  15  chr15_33498387     HCab    G    C        0      0        2 
  15  chr15_33498387     HPrz    G    C        0      0        2 
  15  chr15_33498387     ZBoe    G    C        0      0        2 
  15  chr15_33498387     ZGre    G    C        0      0        2 
  15  chr15_33498387     ZHar    G    C        1      2        2 
  15  chr15_33498387   Sample    G    C        0      0        2 
  15  chr15_33500765     AAsi    G    C        0      0        2 
  15  chr15_33500765     AKia    G    C        0      0        2 
  15  chr15_33500765     AOna    G    C      0.5      1        2 
  15  chr15_33500765     ASom    G    C        0      0        2 
  15  chr15_33500765     HCab    G    C        0      0        2 
  15  chr15_33500765     HPrz    G    C        0      0        2 
  15  chr15_33500765     ZBoe    G    C        0      0        2 
  15  chr15_33500765     ZGre    G    C        0      0        2 
  15  chr15_33500765     ZHar    G    C        0      0        2 
  15  chr15_33500765   Sample    G    C        0      0        2 
  15  chr15_33513532     AAsi    C    A        0      0        2 
  15  chr15_33513532     AKia    C    A        0      0        2 
  15  chr15_33513532     AOna    C    A        0      0        2 
  15  chr15_33513532     ASom    C    A        0      0        2 
  15  chr15_33513532     HCab    C    A        1      2        2 
  15  chr15_33513532     HPrz    C    A        1      2        2 
  15  chr15_33513532     ZBoe    C    A        0      0        2 
  15  chr15_33513532     ZGre    C    A        0      0        2 
  15  chr15_33513532     ZHar    C    A        0      0        2 
  15  chr15_33513532   Sample    C    A        0      0        2 
  15  chr15_33518064     AAsi    T    G        0      0        2 
  15  chr15_33518064     AKia    T    G        0      0        2 
  15  chr15_33518064     AOna    T    G        0      0        2 
  15  chr15_33518064     ASom    T    G        0      0        2 
  15  chr15_33518064     HCab    T    G      0.5      1        2 
  15  chr15_33518064     HPrz    T    G        0      0        2 
  15  chr15_33518064     ZBoe    T    G        0      0        2 
  15  chr15_33518064     ZGre    T    G        0      0        2 
  15  chr15_33518064     ZHar    T    G        0      0        2 
  15  chr15_33518064   Sample    T    G        0      0        2 
  15  chr15_33526321     AAsi    G    C        0      0        2 
  15  chr15_33526321     AKia    G    C        0      0        2 
  15  chr15_33526321     AOna    G    C        0      0        2 
  15  chr15_33526321     ASom    G    C        0      0        2 
  15  chr15_33526321     HCab    G    C      0.5      1        2 
  15  chr15_33526321     HPrz    G    C        0      0        2 
  15  chr15_33526321     ZBoe    G    C        0      0        2 
  15  chr15_33526321     ZGre    G    C        0      0        2 
  15  chr15_33526321     ZHar    G    C        0      0        2 
  15  chr15_33526321   Sample    G    C        0      0        2 
  15  chr15_33574018     AAsi    G    C        0      0        2 
  15  chr15_33574018     AKia    G    C        0      0        2 
  15  chr15_33574018     AOna    G    C      0.5      1        2 
  15  chr15_33574018     ASom    G    C        0      0        2 
  15  chr15_33574018     HCab    G    C        0      0        2 
  15  chr15_33574018     HPrz    G    C        0      0        2 
  15  chr15_33574018     ZBoe    G    C        0      0        2 
  15  chr15_33574018     ZGre    G    C        0      0        2 
  15  chr15_33574018     ZHar    G    C        0      0        2 
  15  chr15_33574018   Sample    G    C        0      0        2 
  15  chr15_33598114     AAsi    A    T        0      0        2 
  15  chr15_33598114     AKia    A    T        0      0        2 
  15  chr15_33598114     AOna    A    T        0      0        2 
  15  chr15_33598114     ASom    A    T        0      0        2 
  15  chr15_33598114     HCab    A    T        1      2        2 
  15  chr15_33598114     HPrz    A    T        0      0        2 
  15  chr15_33598114     ZBoe    A    T        0      0        2 
  15  chr15_33598114     ZGre    A    T        0      0        2 
  15  chr15_33598114     ZHar    A    T        0      0        2 
  15  chr15_33598114   Sample    A    T        0      0        2 
  15  chr15_33603332     AAsi    G    C        0      0        2 
  15  chr15_33603332     AKia    G    C        0      0        2 
  15  chr15_33603332     AOna    G    C        0      0        2 
  15  chr15_33603332     ASom    G    C        0      0        2 
  15  chr15_33603332     HCab    G    C        1      2        2 
  15  chr15_33603332     HPrz    G    C        1      2        2 
  15  chr15_33603332     ZBoe    G    C        0      0        2 
  15  chr15_33603332     ZGre    G    C        0      0        2 
  15  chr15_33603332     ZHar    G    C        0      0        2 
  15  chr15_33603332   Sample    G    C        0      0        2 
  15  chr15_33634553     AAsi    T    G        0      0        2 
  15  chr15_33634553     AKia    T    G        0      0        2 
  15  chr15_33634553     AOna    T    G      0.5      1        2 
  15  chr15_33634553     ASom    T    G        0      0        2 
  15  chr15_33634553     HCab    T    G        0      0        2 
  15  chr15_33634553     HPrz    T    G        0      0        2 
  15  chr15_33634553     ZBoe    T    G        0      0        2 
  15  chr15_33634553     ZGre    T    G        0      0        2 
  15  chr15_33634553     ZHar    T    G        0      0        2 
  15  chr15_33634553   Sample    T    G        0      0        2 
  15  chr15_33638130     AAsi    C    G        0      0        2 
  15  chr15_33638130     AKia    C    G        0      0        2 
  15  chr15_33638130     AOna    C    G        0      0        2 
  15  chr15_33638130     ASom    C    G        0      0        2 
  15  chr15_33638130     HCab    C    G        1      2        2 
  15  chr15_33638130     HPrz    C    G        1      2        2 
  15  chr15_33638130     ZBoe    C    G        0      0        2 
  15  chr15_33638130     ZGre    C    G        0      0        2 
  15  chr15_33638130     ZHar    C    G        0      0        2 
  15  chr15_33638130   Sample    C    G        0      0        2 
  15  chr15_33639277     AAsi    G    C        0      0        2 
  15  chr15_33639277     AKia    G    C        0      0        2 
  15  chr15_33639277     AOna    G    C        0      0        2 
  15  chr15_33639277     ASom    G    C        0      0        2 
  15  chr15_33639277     HCab    G    C        1      2        2 
  15  chr15_33639277     HPrz    G    C        1      2        2 
  15  chr15_33639277     ZBoe    G    C        0      0        2 
  15  chr15_33639277     ZGre    G    C        0      0        2 
  15  chr15_33639277     ZHar    G    C        0      0        2 
  15  chr15_33639277   Sample    G    C        0      0        2 
  15  chr15_33664390     AAsi    G    T        0      0        2 
  15  chr15_33664390     AKia    G    T      0.5      1        2 
  15  chr15_33664390     AOna    G    T        0      0        2 
  15  chr15_33664390     ASom    G    T        0      0        2 
  15  chr15_33664390     HCab    G    T        0      0        2 
  15  chr15_33664390     HPrz    G    T        0      0        2 
  15  chr15_33664390     ZBoe    G    T        0      0        2 
  15  chr15_33664390     ZGre    G    T        0      0        2 
  15  chr15_33664390     ZHar    G    T        0      0        2 
  15  chr15_33664390   Sample    G    T        0      0        2 
  15  chr15_33671070     AAsi    A    T        0      0        2 
  15  chr15_33671070     AKia    A    T        0      0        2 
  15  chr15_33671070     AOna    A    T        0      0        2 
  15  chr15_33671070     ASom    A    T        0      0        2 
  15  chr15_33671070     HCab    A    T        1      2        2 
  15  chr15_33671070     HPrz    A    T        1      2        2 
  15  chr15_33671070     ZBoe    A    T        0      0        2 
  15  chr15_33671070     ZGre    A    T        0      0        2 
  15  chr15_33671070     ZHar    A    T        0      0        2 
  15  chr15_33671070   Sample    A    T        0      0        2 
  15  chr15_33676980     AAsi    A    C        0      0        2 
  15  chr15_33676980     AKia    A    C        1      2        2 
  15  chr15_33676980     AOna    A    C        0      0        2 
  15  chr15_33676980     ASom    A    C        0      0        2 
  15  chr15_33676980     HCab    A    C        0      0        2 
  15  chr15_33676980     HPrz    A    C        0      0        2 
  15  chr15_33676980     ZBoe    A    C        0      0        2 
  15  chr15_33676980     ZGre    A    C        0      0        2 
  15  chr15_33676980     ZHar    A    C        0      0        2 
  15  chr15_33676980   Sample    A    C        0      0        2 
  15  chr15_33688825     AAsi    C    G        1      2        2 
  15  chr15_33688825     AKia    C    G        0      0        2 
  15  chr15_33688825     AOna    C    G        0      0        2 
  15  chr15_33688825     ASom    C    G        1      2        2 
  15  chr15_33688825     HCab    C    G        0      0        2 
  15  chr15_33688825     HPrz    C    G        0      0        2 
  15  chr15_33688825     ZBoe    C    G        0      0        2 
  15  chr15_33688825     ZGre    C    G        0      0        2 
  15  chr15_33688825     ZHar    C    G        0      0        2 
  15  chr15_33688825   Sample    C    G        1      2        2 
  15  chr15_33693966     AAsi    T    A        0      0        2 
  15  chr15_33693966     AKia    T    A        0      0        2 
  15  chr15_33693966     AOna    T    A        0      0        2 
  15  chr15_33693966     ASom    T    A        0      0        2 
  15  chr15_33693966     HCab    T    A        0      0        2 
  15  chr15_33693966     HPrz    T    A        0      0        2 
  15  chr15_33693966     ZBoe    T    A      0.5      1        2 
  15  chr15_33693966     ZGre    T    A        0      0        2 
  15  chr15_33693966     ZHar    T    A        0      0        2 
  15  chr15_33693966   Sample    T    A        0      0        2 
  15  chr15_33706292     AAsi    G    T        0      0        2 
  15  chr15_33706292     AKia    G    T        0      0        2 
  15  chr15_33706292     AOna    G    T        0      0        2 
  15  chr15_33706292     ASom    G    T        0      0        2 
  15  chr15_33706292     HCab    G    T        1      2        2 
  15  chr15_33706292     HPrz    G    T        0      0        2 
  15  chr15_33706292     ZBoe    G    T        0      0        2 
  15  chr15_33706292     ZGre    G    T        0      0        2 
  15  chr15_33706292     ZHar    G    T        0      0        2 
  15  chr15_33706292   Sample    G    T        0      0        2 
  15  chr15_33728744     AAsi    C    A        0      0        2 
  15  chr15_33728744     AKia    C    A        0      0        2 
  15  chr15_33728744     AOna    C    A        0      0        2 
  15  chr15_33728744     ASom    C    A        0      0        2 
  15  chr15_33728744     HCab    C    A        0      0        2 
  15  chr15_33728744     HPrz    C    A        0      0        2 
  15  chr15_33728744     ZBoe    C    A        0      0        2 
  15  chr15_33728744     ZGre    C    A        0      0        2 
  15  chr15_33728744     ZHar    C    A      0.5      1        2 
  15  chr15_33728744   Sample    C    A        0      0        2 
  15  chr15_33742570     AAsi    G    T        0      0        2 
  15  chr15_33742570     AKia    G    T        0      0        2 
  15  chr15_33742570     AOna    G    T        0      0        2 
  15  chr15_33742570     ASom    G    T        0      0        2 
  15  chr15_33742570     HCab    G    T        1      2        2 
  15  chr15_33742570     HPrz    G    T        1      2        2 
  15  chr15_33742570     ZBoe    G    T        0      0        2 
  15  chr15_33742570     ZGre    G    T        0      0        2 
  15  chr15_33742570     ZHar    G    T        0      0        2 
  15  chr15_33742570   Sample    G    T        0      0        2 
  15  chr15_33773281     AAsi    A    T        0      0        2 
  15  chr15_33773281     AKia    A    T      0.5      1        2 
  15  chr15_33773281     AOna    A    T        1      2        2 
  15  chr15_33773281     ASom    A    T        0      0        2 
  15  chr15_33773281     HCab    A    T        0      0        2 
  15  chr15_33773281     HPrz    A    T        0      0        2 
  15  chr15_33773281     ZBoe    A    T        0      0        2 
  15  chr15_33773281     ZGre    A    T        0      0        2 
  15  chr15_33773281     ZHar    A    T        0      0        2 
  15  chr15_33773281   Sample    A    T        0      0        2 
  15  chr15_33813921     AAsi    C    G        0      0        2 
  15  chr15_33813921     AKia    C    G      0.5      1        2 
  15  chr15_33813921     AOna    C    G        1      2        2 
  15  chr15_33813921     ASom    C    G        0      0        2 
  15  chr15_33813921     HCab    C    G        0      0        2 
  15  chr15_33813921     HPrz    C    G        0      0        2 
  15  chr15_33813921     ZBoe    C    G        0      0        2 
  15  chr15_33813921     ZGre    C    G        0      0        2 
  15  chr15_33813921     ZHar    C    G        0      0        2 
  15  chr15_33813921   Sample    C    G        0      0        2 
  15  chr15_33815692     AAsi    A    T        0      0        2 
  15  chr15_33815692     AKia    A    T        0      0        2 
  15  chr15_33815692     AOna    A    T        0      0        2 
  15  chr15_33815692     ASom    A    T        0      0        2 
  15  chr15_33815692     HCab    A    T        0      0        2 
  15  chr15_33815692     HPrz    A    T        0      0        2 
  15  chr15_33815692     ZBoe    A    T        0      0        2 
  15  chr15_33815692     ZGre    A    T        0      0        2 
  15  chr15_33815692     ZHar    A    T        1      2        2 
  15  chr15_33815692   Sample    A    T        0      0        2 
  15  chr15_33859043     AAsi    C    G        0      0        2 
  15  chr15_33859043     AKia    C    G        0      0        2 
  15  chr15_33859043     AOna    C    G        0      0        2 
  15  chr15_33859043     ASom    C    G        0      0        2 
  15  chr15_33859043     HCab    C    G        0      0        2 
  15  chr15_33859043     HPrz    C    G      0.5      1        2 
  15  chr15_33859043     ZBoe    C    G        0      0        2 
  15  chr15_33859043     ZGre    C    G        0      0        2 
  15  chr15_33859043     ZHar    C    G        0      0        2 
  15  chr15_33859043   Sample    C    G        0      0        2 
  15  chr15_33862016     AAsi    G    C        0      0        2 
  15  chr15_33862016     AKia    G    C        0      0        2 
  15  chr15_33862016     AOna    G    C        0      0        2 
  15  chr15_33862016     ASom    G    C        0      0        2 
  15  chr15_33862016     HCab    G    C        0      0        2 
  15  chr15_33862016     HPrz    G    C        0      0        2 
  15  chr15_33862016     ZBoe    G    C        0      0        2 
  15  chr15_33862016     ZGre    G    C        1      2        2 
  15  chr15_33862016     ZHar    G    C        0      0        2 
  15  chr15_33862016   Sample    G    C        0      0        2 
  15  chr15_33866455     AAsi    A    C        0      0        2 
  15  chr15_33866455     AKia    A    C        0      0        2 
  15  chr15_33866455     AOna    A    C        0      0        2 
  15  chr15_33866455     ASom    A    C        0      0        2 
  15  chr15_33866455     HCab    A    C        1      2        2 
  15  chr15_33866455     HPrz    A    C        1      2        2 
  15  chr15_33866455     ZBoe    A    C        0      0        2 
  15  chr15_33866455     ZGre    A    C        0      0        2 
  15  chr15_33866455     ZHar    A    C        0      0        2 
  15  chr15_33866455   Sample    A    C        0      0        2 
  15  chr15_33867239     AAsi    T    A        1      2        2 
  15  chr15_33867239     AKia    T    A        0      0        2 
  15  chr15_33867239     AOna    T    A        0      0        2 
  15  chr15_33867239     ASom    T    A        1      2        2 
  15  chr15_33867239     HCab    T    A        0      0        2 
  15  chr15_33867239     HPrz    T    A        0      0        2 
  15  chr15_33867239     ZBoe    T    A        0      0        2 
  15  chr15_33867239     ZGre    T    A        0      0        2 
  15  chr15_33867239     ZHar    T    A        0      0        2 
  15  chr15_33867239   Sample    T    A        1      2        2 
  15  chr15_33872014     AAsi    G    C        0      0        2 
  15  chr15_33872014     AKia    G    C        0      0        2 
  15  chr15_33872014     AOna    G    C        0      0        2 
  15  chr15_33872014     ASom    G    C      0.5      1        2 
  15  chr15_33872014     HCab    G    C        0      0        2 
  15  chr15_33872014     HPrz    G    C        0      0        2 
  15  chr15_33872014     ZBoe    G    C        0      0        2 
  15  chr15_33872014     ZGre    G    C        0      0        2 
  15  chr15_33872014     ZHar    G    C        0      0        2 
  15  chr15_33872014   Sample    G    C        0      0        2 
  15  chr15_33879634     AAsi    A    C        0      0        2 
  15  chr15_33879634     AKia    A    C        0      0        2 
  15  chr15_33879634     AOna    A    C        0      0        2 
  15  chr15_33879634     ASom    A    C        0      0        2 
  15  chr15_33879634     HCab    A    C        0      0        2 
  15  chr15_33879634     HPrz    A    C        0      0        2 
  15  chr15_33879634     ZBoe    A    C        0      0        2 
  15  chr15_33879634     ZGre    A    C        0      0        2 
  15  chr15_33879634     ZHar    A    C        1      2        2 
  15  chr15_33879634   Sample    A    C        0      0        2 
  15  chr15_33884175     AAsi    A    T      0.5      1        2 
  15  chr15_33884175     AKia    A    T        0      0        2 
  15  chr15_33884175     AOna    A    T        0      0        2 
  15  chr15_33884175     ASom    A    T        0      0        2 
  15  chr15_33884175     HCab    A    T        0      0        2 
  15  chr15_33884175     HPrz    A    T        0      0        2 
  15  chr15_33884175     ZBoe    A    T        0      0        2 
  15  chr15_33884175     ZGre    A    T        0      0        2 
  15  chr15_33884175     ZHar    A    T        0      0        2 
  15  chr15_33884175   Sample    A    T        0      0        2 
  15  chr15_33891757     AAsi    G    T        0      0        2 
  15  chr15_33891757     AKia    G    T        0      0        2 
  15  chr15_33891757     AOna    G    T        0      0        2 
  15  chr15_33891757     ASom    G    T        0      0        2 
  15  chr15_33891757     HCab    G    T        0      0        2 
  15  chr15_33891757     HPrz    G    T        0      0        2 
  15  chr15_33891757     ZBoe    G    T        0      0        2 
  15  chr15_33891757     ZGre    G    T      0.5      1        2 
  15  chr15_33891757     ZHar    G    T        0      0        2 
  15  chr15_33891757   Sample    G    T        0      0        2 
  15  chr15_33896597     AAsi    T    G        0      0        2 
  15  chr15_33896597     AKia    T    G        0      0        2 
  15  chr15_33896597     AOna    T    G        0      0        2 
  15  chr15_33896597     ASom    T    G        0      0        2 
  15  chr15_33896597     HCab    T    G        0      0        2 
  15  chr15_33896597     HPrz    T    G        0      0        2 
  15  chr15_33896597     ZBoe    T    G        0      0        2 
  15  chr15_33896597     ZGre    T    G        0      0        2 
  15  chr15_33896597     ZHar    T    G      0.5      1        2 
  15  chr15_33896597   Sample    T    G        0      0        2 
  15  chr15_33901597     AAsi    G    C        0      0        2 
  15  chr15_33901597     AKia    G    C        0      0        2 
  15  chr15_33901597     AOna    G    C        0      0        2 
  15  chr15_33901597     ASom    G    C        0      0        2 
  15  chr15_33901597     HCab    G    C        0      0        2 
  15  chr15_33901597     HPrz    G    C        0      0        2 
  15  chr15_33901597     ZBoe    G    C        1      2        2 
  15  chr15_33901597     ZGre    G    C        0      0        2 
  15  chr15_33901597     ZHar    G    C        0      0        2 
  15  chr15_33901597   Sample    G    C        0      0        2 
  15  chr15_33938522     AAsi    C    G        0      0        2 
  15  chr15_33938522     AKia    C    G        0      0        2 
  15  chr15_33938522     AOna    C    G        0      0        2 
  15  chr15_33938522     ASom    C    G        0      0        2 
  15  chr15_33938522     HCab    C    G        0      0        2 
  15  chr15_33938522     HPrz    C    G        0      0        2 
  15  chr15_33938522     ZBoe    C    G        0      0        2 
  15  chr15_33938522     ZGre    C    G        0      0        2 
  15  chr15_33938522     ZHar    C    G        1      2        2 
  15  chr15_33938522   Sample    C    G        0      0        2 
  15  chr15_33939062     AAsi    C    A        1      2        2 
  15  chr15_33939062     AKia    C    A        0      0        2 
  15  chr15_33939062     AOna    C    A        0      0        2 
  15  chr15_33939062     ASom    C    A        0      0        2 
  15  chr15_33939062     HCab    C    A        0      0        2 
  15  chr15_33939062     HPrz    C    A        0      0        2 
  15  chr15_33939062     ZBoe    C    A        0      0        2 
  15  chr15_33939062     ZGre    C    A        0      0        2 
  15  chr15_33939062     ZHar    C    A        0      0        2 
  15  chr15_33939062   Sample    C    A        1      2        2 
  15  chr15_33941121     AAsi    C    G        1      2        2 
  15  chr15_33941121     AKia    C    G        0      0        2 
  15  chr15_33941121     AOna    C    G        0      0        2 
  15  chr15_33941121     ASom    C    G        1      2        2 
  15  chr15_33941121     HCab    C    G        1      2        2 
  15  chr15_33941121     HPrz    C    G        1      2        2 
  15  chr15_33941121     ZBoe    C    G        0      0        2 
  15  chr15_33941121     ZGre    C    G        0      0        2 
  15  chr15_33941121     ZHar    C    G        0      0        2 
  15  chr15_33941121   Sample    C    G        1      2        2 
  15  chr15_33959798     AAsi    C    A        0      0        2 
  15  chr15_33959798     AKia    C    A        0      0        2 
  15  chr15_33959798     AOna    C    A        0      0        2 
  15  chr15_33959798     ASom    C    A        0      0        2 
  15  chr15_33959798     HCab    C    A        0      0        2 
  15  chr15_33959798     HPrz    C    A        0      0        2 
  15  chr15_33959798     ZBoe    C    A        0      0        2 
  15  chr15_33959798     ZGre    C    A      0.5      1        2 
  15  chr15_33959798     ZHar    C    A        0      0        2 
  15  chr15_33959798   Sample    C    A        0      0        2 
  15  chr15_33972390     AAsi    A    C        0      0        2 
  15  chr15_33972390     AKia    A    C        0      0        2 
  15  chr15_33972390     AOna    A    C        0      0        2 
  15  chr15_33972390     ASom    A    C        0      0        2 
  15  chr15_33972390     HCab    A    C        0      0        2 
  15  chr15_33972390     HPrz    A    C      0.5      1        2 
  15  chr15_33972390     ZBoe    A    C        0      0        2 
  15  chr15_33972390     ZGre    A    C        0      0        2 
  15  chr15_33972390     ZHar    A    C        0      0        2 
  15  chr15_33972390   Sample    A    C        0      0        2 
  15  chr15_34009759     AAsi    C    G        0      0        2 
  15  chr15_34009759     AKia    C    G        0      0        2 
  15  chr15_34009759     AOna    C    G        0      0        2 
  15  chr15_34009759     ASom    C    G        0      0        2 
  15  chr15_34009759     HCab    C    G        0      0        2 
  15  chr15_34009759     HPrz    C    G        0      0        2 
  15  chr15_34009759     ZBoe    C    G      0.5      1        2 
  15  chr15_34009759     ZGre    C    G        0      0        2 
  15  chr15_34009759     ZHar    C    G        0      0        2 
  15  chr15_34009759   Sample    C    G        0      0        2 
  15  chr15_34026482     AAsi    G    C        0      0        2 
  15  chr15_34026482     AKia    G    C        0      0        2 
  15  chr15_34026482     AOna    G    C        0      0        2 
  15  chr15_34026482     ASom    G    C        0      0        2 
  15  chr15_34026482     HCab    G    C        1      2        2 
  15  chr15_34026482     HPrz    G    C        1      2        2 
  15  chr15_34026482     ZBoe    G    C        0      0        2 
  15  chr15_34026482     ZGre    G    C        0      0        2 
  15  chr15_34026482     ZHar    G    C        0      0        2 
  15  chr15_34026482   Sample    G    C        0      0        2 
  15  chr15_34027060     AAsi    C    A        0      0        2 
  15  chr15_34027060     AKia    C    A        0      0        2 
  15  chr15_34027060     AOna    C    A      0.5      1        2 
  15  chr15_34027060     ASom    C    A        0      0        2 
  15  chr15_34027060     HCab    C    A        0      0        2 
  15  chr15_34027060     HPrz    C    A        0      0        2 
  15  chr15_34027060     ZBoe    C    A        0      0        2 
  15  chr15_34027060     ZGre    C    A        0      0        2 
  15  chr15_34027060     ZHar    C    A        0      0        2 
  15  chr15_34027060   Sample    C    A        0      0        2 
  15  chr15_34028738     AAsi    T    G        0      0        2 
  15  chr15_34028738     AKia    T    G        1      2        2 
  15  chr15_34028738     AOna    T    G        0      0        2 
  15  chr15_34028738     ASom    T    G        0      0        2 
  15  chr15_34028738     HCab    T    G        0      0        2 
  15  chr15_34028738     HPrz    T    G        0      0        2 
  15  chr15_34028738     ZBoe    T    G        0      0        2 
  15  chr15_34028738     ZGre    T    G        0      0        2 
  15  chr15_34028738     ZHar    T    G        0      0        2 
  15  chr15_34028738   Sample    T    G        0      0        2 
  15  chr15_34029759     AAsi    T    G        1      2        2 
  15  chr15_34029759     AKia    T    G        0      0        2 
  15  chr15_34029759     AOna    T    G        0      0        2 
  15  chr15_34029759     ASom    T    G        1      2        2 
  15  chr15_34029759     HCab    T    G        0      0        2 
  15  chr15_34029759     HPrz    T    G        0      0        2 
  15  chr15_34029759     ZBoe    T    G        0      0        2 
  15  chr15_34029759     ZGre    T    G        0      0        2 
  15  chr15_34029759     ZHar    T    G        0      0        2 
  15  chr15_34029759   Sample    T    G        1      2        2 
  15  chr15_34029853     AAsi    G    C        0      0        2 
  15  chr15_34029853     AKia    G    C        0      0        2 
  15  chr15_34029853     AOna    G    C        0      0        2 
  15  chr15_34029853     ASom    G    C        0      0        2 
  15  chr15_34029853     HCab    G    C        0      0        2 
  15  chr15_34029853     HPrz    G    C        0      0        2 
  15  chr15_34029853     ZBoe    G    C        1      2        2 
  15  chr15_34029853     ZGre    G    C        0      0        2 
  15  chr15_34029853     ZHar    G    C        0      0        2 
  15  chr15_34029853   Sample    G    C        0      0        2 
  15  chr15_34031347     AAsi    C    A        0      0        2 
  15  chr15_34031347     AKia    C    A        0      0        2 
  15  chr15_34031347     AOna    C    A        1      2        2 
  15  chr15_34031347     ASom    C    A        0      0        2 
  15  chr15_34031347     HCab    C    A        0      0        2 
  15  chr15_34031347     HPrz    C    A        0      0        2 
  15  chr15_34031347     ZBoe    C    A        0      0        2 
  15  chr15_34031347     ZGre    C    A        0      0        2 
  15  chr15_34031347     ZHar    C    A        0      0        2 
  15  chr15_34031347   Sample    C    A        0      0        2 
  15  chr15_34045708     AAsi    G    T        0      0        2 
  15  chr15_34045708     AKia    G    T        0      0        2 
  15  chr15_34045708     AOna    G    T        0      0        2 
  15  chr15_34045708     ASom    G    T        0      0        2 
  15  chr15_34045708     HCab    G    T        1      2        2 
  15  chr15_34045708     HPrz    G    T        1      2        2 
  15  chr15_34045708     ZBoe    G    T        0      0        2 
  15  chr15_34045708     ZGre    G    T        0      0        2 
  15  chr15_34045708     ZHar    G    T        0      0        2 
  15  chr15_34045708   Sample    G    T        0      0        2 
  15  chr15_34056436     AAsi    A    C        0      0        2 
  15  chr15_34056436     AKia    A    C        0      0        2 
  15  chr15_34056436     AOna    A    C        0      0        2 
  15  chr15_34056436     ASom    A    C        0      0        2 
  15  chr15_34056436     HCab    A    C        0      0        2 
  15  chr15_34056436     HPrz    A    C        0      0        2 
  15  chr15_34056436     ZBoe    A    C        0      0        2 
  15  chr15_34056436     ZGre    A    C        0      0        2 
  15  chr15_34056436     ZHar    A    C        1      2        2 
  15  chr15_34056436   Sample    A    C        0      0        2 
  15  chr15_34080308     AAsi    G    T        0      0        2 
  15  chr15_34080308     AKia    G    T        0      0        2 
  15  chr15_34080308     AOna    G    T        0      0        2 
  15  chr15_34080308     ASom    G    T        0      0        2 
  15  chr15_34080308     HCab    G    T        1      2        2 
  15  chr15_34080308     HPrz    G    T        1      2        2 
  15  chr15_34080308     ZBoe    G    T        0      0        2 
  15  chr15_34080308     ZGre    G    T        0      0        2 
  15  chr15_34080308     ZHar    G    T        0      0        2 
  15  chr15_34080308   Sample    G    T        0      0        2 
  15  chr15_34094823     AAsi    C    A        0      0        2 
  15  chr15_34094823     AKia    C    A        0      0        2 
  15  chr15_34094823     AOna    C    A      0.5      1        2 
  15  chr15_34094823     ASom    C    A        0      0        2 
  15  chr15_34094823     HCab    C    A        0      0        2 
  15  chr15_34094823     HPrz    C    A        0      0        2 
  15  chr15_34094823     ZBoe    C    A        0      0        2 
  15  chr15_34094823     ZGre    C    A        0      0        2 
  15  chr15_34094823     ZHar    C    A        0      0        2 
  15  chr15_34094823   Sample    C    A        0      0        2 
  15  chr15_34097216     AAsi    G    T        0      0        2 
  15  chr15_34097216     AKia    G    T        0      0        2 
  15  chr15_34097216     AOna    G    T        0      0        2 
  15  chr15_34097216     ASom    G    T        0      0        2 
  15  chr15_34097216     HCab    G    T        1      2        2 
  15  chr15_34097216     HPrz    G    T        1      2        2 
  15  chr15_34097216     ZBoe    G    T        0      0        2 
  15  chr15_34097216     ZGre    G    T        0      0        2 
  15  chr15_34097216     ZHar    G    T        0      0        2 
  15  chr15_34097216   Sample    G    T        0      0        2 
  15  chr15_34107109     AAsi    G    C        0      0        2 
  15  chr15_34107109     AKia    G    C        0      0        2 
  15  chr15_34107109     AOna    G    C        0      0        2 
  15  chr15_34107109     ASom    G    C        0      0        2 
  15  chr15_34107109     HCab    G    C        0      0        2 
  15  chr15_34107109     HPrz    G    C        0      0        2 
  15  chr15_34107109     ZBoe    G    C        0      0        2 
  15  chr15_34107109     ZGre    G    C        0      0        2 
  15  chr15_34107109     ZHar    G    C      0.5      1        2 
  15  chr15_34107109   Sample    G    C        0      0        2 
  15  chr15_34137345     AAsi    T    A        0      0        2 
  15  chr15_34137345     AKia    T    A        0      0        2 
  15  chr15_34137345     AOna    T    A        0      0        2 
  15  chr15_34137345     ASom    T    A        0      0        2 
  15  chr15_34137345     HCab    T    A        0      0        2 
  15  chr15_34137345     HPrz    T    A      0.5      1        2 
  15  chr15_34137345     ZBoe    T    A        0      0        2 
  15  chr15_34137345     ZGre    T    A        0      0        2 
  15  chr15_34137345     ZHar    T    A        0      0        2 
  15  chr15_34137345   Sample    T    A        0      0        2 
  15  chr15_34141845     AAsi    C    A        0      0        2 
  15  chr15_34141845     AKia    C    A        0      0        2 
  15  chr15_34141845     AOna    C    A        0      0        2 
  15  chr15_34141845     ASom    C    A        0      0        2 
  15  chr15_34141845     HCab    C    A        0      0        2 
  15  chr15_34141845     HPrz    C    A        0      0        2 
  15  chr15_34141845     ZBoe    C    A        1      2        2 
  15  chr15_34141845     ZGre    C    A        1      2        2 
  15  chr15_34141845     ZHar    C    A        0      0        2 
  15  chr15_34141845   Sample    C    A        0      0        2 
  15  chr15_34160518     AAsi    A    T        0      0        2 
  15  chr15_34160518     AKia    A    T        0      0        2 
  15  chr15_34160518     AOna    A    T        0      0        2 
  15  chr15_34160518     ASom    A    T        0      0        2 
  15  chr15_34160518     HCab    A    T      0.5      1        2 
  15  chr15_34160518     HPrz    A    T        0      0        2 
  15  chr15_34160518     ZBoe    A    T        0      0        2 
  15  chr15_34160518     ZGre    A    T        0      0        2 
  15  chr15_34160518     ZHar    A    T        0      0        2 
  15  chr15_34160518   Sample    A    T        0      0        2 
  15  chr15_34164647     AAsi    G    C        0      0        2 
  15  chr15_34164647     AKia    G    C        0      0        2 
  15  chr15_34164647     AOna    G    C        0      0        2 
  15  chr15_34164647     ASom    G    C        0      0        2 
  15  chr15_34164647     HCab    G    C        1      2        2 
  15  chr15_34164647     HPrz    G    C        1      2        2 
  15  chr15_34164647     ZBoe    G    C        0      0        2 
  15  chr15_34164647     ZGre    G    C        0      0        2 
  15  chr15_34164647     ZHar    G    C        0      0        2 
  15  chr15_34164647   Sample    G    C        0      0        2 
  15  chr15_34170996     AAsi    A    T        0      0        2 
  15  chr15_34170996     AKia    A    T        0      0        2 
  15  chr15_34170996     AOna    A    T        0      0        2 
  15  chr15_34170996     ASom    A    T        0      0        2 
  15  chr15_34170996     HCab    A    T        0      0        2 
  15  chr15_34170996     HPrz    A    T        0      0        2 
  15  chr15_34170996     ZBoe    A    T        0      0        2 
  15  chr15_34170996     ZGre    A    T        1      2        2 
  15  chr15_34170996     ZHar    A    T        0      0        2 
  15  chr15_34170996   Sample    A    T        0      0        2 
  15  chr15_34175601     AAsi    A    C        1      2        2 
  15  chr15_34175601     AKia    A    C        0      0        2 
  15  chr15_34175601     AOna    A    C        0      0        2 
  15  chr15_34175601     ASom    A    C        1      2        2 
  15  chr15_34175601     HCab    A    C        0      0        2 
  15  chr15_34175601     HPrz    A    C        0      0        2 
  15  chr15_34175601     ZBoe    A    C      0.5      1        2 
  15  chr15_34175601     ZGre    A    C        1      2        2 
  15  chr15_34175601     ZHar    A    C        0      0        2 
  15  chr15_34175601   Sample    A    C        1      2        2 
  15  chr15_34176386     AAsi    C    A        0      0        2 
  15  chr15_34176386     AKia    C    A        0      0        2 
  15  chr15_34176386     AOna    C    A      0.5      1        2 
  15  chr15_34176386     ASom    C    A        0      0        2 
  15  chr15_34176386     HCab    C    A        0      0        2 
  15  chr15_34176386     HPrz    C    A        0      0        2 
  15  chr15_34176386     ZBoe    C    A        0      0        2 
  15  chr15_34176386     ZGre    C    A        0      0        2 
  15  chr15_34176386     ZHar    C    A        0      0        2 
  15  chr15_34176386   Sample    C    A        0      0        2 
  15  chr15_34196371     AAsi    G    T        0      0        2 
  15  chr15_34196371     AKia    G    T        0      0        2 
  15  chr15_34196371     AOna    G    T        0      0        2 
  15  chr15_34196371     ASom    G    T        0      0        2 
  15  chr15_34196371     HCab    G    T        1      2        2 
  15  chr15_34196371     HPrz    G    T        1      2        2 
  15  chr15_34196371     ZBoe    G    T        0      0        2 
  15  chr15_34196371     ZGre    G    T        0      0        2 
  15  chr15_34196371     ZHar    G    T        0      0        2 
  15  chr15_34196371   Sample    G    T        0      0        2 
  15  chr15_34196970     AAsi    A    T        0      0        2 
  15  chr15_34196970     AKia    A    T      0.5      1        2 
  15  chr15_34196970     AOna    A    T        0      0        2 
  15  chr15_34196970     ASom    A    T        0      0        2 
  15  chr15_34196970     HCab    A    T        0      0        2 
  15  chr15_34196970     HPrz    A    T        0      0        2 
  15  chr15_34196970     ZBoe    A    T        0      0        2 
  15  chr15_34196970     ZGre    A    T        0      0        2 
  15  chr15_34196970     ZHar    A    T        0      0        2 
  15  chr15_34196970   Sample    A    T        0      0        2 
  15  chr15_34203280     AAsi    A    C        0      0        2 
  15  chr15_34203280     AKia    A    C        0      0        2 
  15  chr15_34203280     AOna    A    C        0      0        2 
  15  chr15_34203280     ASom    A    C        0      0        2 
  15  chr15_34203280     HCab    A    C        0      0        2 
  15  chr15_34203280     HPrz    A    C      0.5      1        2 
  15  chr15_34203280     ZBoe    A    C        0      0        2 
  15  chr15_34203280     ZGre    A    C        0      0        2 
  15  chr15_34203280     ZHar    A    C        0      0        2 
  15  chr15_34203280   Sample    A    C        0      0        2 
  15  chr15_34203546     AAsi    T    A        0      0        2 
  15  chr15_34203546     AKia    T    A        0      0        2 
  15  chr15_34203546     AOna    T    A        0      0        2 
  15  chr15_34203546     ASom    T    A        0      0        2 
  15  chr15_34203546     HCab    T    A        1      2        2 
  15  chr15_34203546     HPrz    T    A        1      2        2 
  15  chr15_34203546     ZBoe    T    A        0      0        2 
  15  chr15_34203546     ZGre    T    A        0      0        2 
  15  chr15_34203546     ZHar    T    A        0      0        2 
  15  chr15_34203546   Sample    T    A        0      0        2 
  15  chr15_34219364     AAsi    T    G        0      0        2 
  15  chr15_34219364     AKia    T    G        0      0        2 
  15  chr15_34219364     AOna    T    G        0      0        2 
  15  chr15_34219364     ASom    T    G        0      0        2 
  15  chr15_34219364     HCab    T    G        1      2        2 
  15  chr15_34219364     HPrz    T    G        1      2        2 
  15  chr15_34219364     ZBoe    T    G        0      0        2 
  15  chr15_34219364     ZGre    T    G        0      0        2 
  15  chr15_34219364     ZHar    T    G        0      0        2 
  15  chr15_34219364   Sample    T    G        0      0        2 
  15  chr15_34227520     AAsi    G    T        0      0        2 
  15  chr15_34227520     AKia    G    T        0      0        2 
  15  chr15_34227520     AOna    G    T        0      0        2 
  15  chr15_34227520     ASom    G    T        0      0        2 
  15  chr15_34227520     HCab    G    T        0      0        2 
  15  chr15_34227520     HPrz    G    T        0      0        2 
  15  chr15_34227520     ZBoe    G    T        1      2        2 
  15  chr15_34227520     ZGre    G    T        1      2        2 
  15  chr15_34227520     ZHar    G    T        1      2        2 
  15  chr15_34227520   Sample    G    T        0      0        2 
  15  chr15_34250559     AAsi    G    C        0      0        2 
  15  chr15_34250559     AKia    G    C        0      0        2 
  15  chr15_34250559     AOna    G    C        0      0        2 
  15  chr15_34250559     ASom    G    C        0      0        2 
  15  chr15_34250559     HCab    G    C        0      0        2 
  15  chr15_34250559     HPrz    G    C        0      0        2 
  15  chr15_34250559     ZBoe    G    C        0      0        2 
  15  chr15_34250559     ZGre    G    C        0      0        2 
  15  chr15_34250559     ZHar    G    C        1      2        2 
  15  chr15_34250559   Sample    G    C        0      0        2 
  15  chr15_34251231     AAsi    T    G        0      0        2 
  15  chr15_34251231     AKia    T    G        0      0        2 
  15  chr15_34251231     AOna    T    G        0      0        2 
  15  chr15_34251231     ASom    T    G        0      0        2 
  15  chr15_34251231     HCab    T    G        0      0        2 
  15  chr15_34251231     HPrz    T    G        0      0        2 
  15  chr15_34251231     ZBoe    T    G        0      0        2 
  15  chr15_34251231     ZGre    T    G      0.5      1        2 
  15  chr15_34251231     ZHar    T    G        0      0        2 
  15  chr15_34251231   Sample    T    G        0      0        2 
  15  chr15_34265139     AAsi    T    G        0      0        2 
  15  chr15_34265139     AKia    T    G        0      0        2 
  15  chr15_34265139     AOna    T    G        0      0        2 
  15  chr15_34265139     ASom    T    G        0      0        2 
  15  chr15_34265139     HCab    T    G        1      2        2 
  15  chr15_34265139     HPrz    T    G        1      2        2 
  15  chr15_34265139     ZBoe    T    G        0      0        2 
  15  chr15_34265139     ZGre    T    G        0      0        2 
  15  chr15_34265139     ZHar    T    G        0      0        2 
  15  chr15_34265139   Sample    T    G        0      0        2 
  15  chr15_34265197     AAsi    C    G        0      0        2 
  15  chr15_34265197     AKia    C    G        0      0        2 
  15  chr15_34265197     AOna    C    G        0      0        2 
  15  chr15_34265197     ASom    C    G        0      0        2 
  15  chr15_34265197     HCab    C    G        1      2        2 
  15  chr15_34265197     HPrz    C    G        1      2        2 
  15  chr15_34265197     ZBoe    C    G        0      0        2 
  15  chr15_34265197     ZGre    C    G        0      0        2 
  15  chr15_34265197     ZHar    C    G        0      0        2 
  15  chr15_34265197   Sample    C    G        0      0        2 
  15  chr15_34269849     AAsi    G    T        0      0        2 
  15  chr15_34269849     AKia    G    T        0      0        2 
  15  chr15_34269849     AOna    G    T        0      0        2 
  15  chr15_34269849     ASom    G    T        0      0        2 
  15  chr15_34269849     HCab    G    T        0      0        2 
  15  chr15_34269849     HPrz    G    T        0      0        2 
  15  chr15_34269849     ZBoe    G    T      0.5      1        2 
  15  chr15_34269849     ZGre    G    T        0      0        2 
  15  chr15_34269849     ZHar    G    T        0      0        2 
  15  chr15_34269849   Sample    G    T        0      0        2 
  15  chr15_34279691     AAsi    A    T        0      0        2 
  15  chr15_34279691     AKia    A    T        0      0        2 
  15  chr15_34279691     AOna    A    T        1      2        2 
  15  chr15_34279691     ASom    A    T        0      0        2 
  15  chr15_34279691     HCab    A    T        0      0        2 
  15  chr15_34279691     HPrz    A    T        0      0        2 
  15  chr15_34279691     ZBoe    A    T        0      0        2 
  15  chr15_34279691     ZGre    A    T        0      0        2 
  15  chr15_34279691     ZHar    A    T        0      0        2 
  15  chr15_34279691   Sample    A    T        0      0        2 
  15  chr15_34284692     AAsi    C    A        0      0        2 
  15  chr15_34284692     AKia    C    A        0      0        2 
  15  chr15_34284692     AOna    C    A        0      0        2 
  15  chr15_34284692     ASom    C    A        0      0        2 
  15  chr15_34284692     HCab    C    A        1      2        2 
  15  chr15_34284692     HPrz    C    A        1      2        2 
  15  chr15_34284692     ZBoe    C    A        0      0        2 
  15  chr15_34284692     ZGre    C    A        0      0        2 
  15  chr15_34284692     ZHar    C    A        0      0        2 
  15  chr15_34284692   Sample    C    A        0      0        2 
  15  chr15_34298146     AAsi    G    C        0      0        2 
  15  chr15_34298146     AKia    G    C        0      0        2 
  15  chr15_34298146     AOna    G    C        0      0        2 
  15  chr15_34298146     ASom    G    C        0      0        2 
  15  chr15_34298146     HCab    G    C        1      2        2 
  15  chr15_34298146     HPrz    G    C        0      0        2 
  15  chr15_34298146     ZBoe    G    C        0      0        2 
  15  chr15_34298146     ZGre    G    C        0      0        2 
  15  chr15_34298146     ZHar    G    C        0      0        2 
  15  chr15_34298146   Sample    G    C        0      0        2 
  15  chr15_34304780     AAsi    T    A        0      0        2 
  15  chr15_34304780     AKia    T    A        0      0        2 
  15  chr15_34304780     AOna    T    A        0      0        2 
  15  chr15_34304780     ASom    T    A        0      0        2 
  15  chr15_34304780     HCab    T    A        1      2        2 
  15  chr15_34304780     HPrz    T    A        1      2        2 
  15  chr15_34304780     ZBoe    T    A        0      0        2 
  15  chr15_34304780     ZGre    T    A        0      0        2 
  15  chr15_34304780     ZHar    T    A        0      0        2 
  15  chr15_34304780   Sample    T    A        0      0        2 
  15  chr15_34315237     AAsi    C    A        0      0        2 
  15  chr15_34315237     AKia    C    A        0      0        2 
  15  chr15_34315237     AOna    C    A        0      0        2 
  15  chr15_34315237     ASom    C    A        0      0        2 
  15  chr15_34315237     HCab    C    A        0      0        2 
  15  chr15_34315237     HPrz    C    A        0      0        2 
  15  chr15_34315237     ZBoe    C    A      0.5      1        2 
  15  chr15_34315237     ZGre    C    A        0      0        2 
  15  chr15_34315237     ZHar    C    A        0      0        2 
  15  chr15_34315237   Sample    C    A        0      0        2 
  15  chr15_34325474     AAsi    G    T        0      0        2 
  15  chr15_34325474     AKia    G    T        0      0        2 
  15  chr15_34325474     AOna    G    T        0      0        2 
  15  chr15_34325474     ASom    G    T        0      0        2 
  15  chr15_34325474     HCab    G    T        0      0        2 
  15  chr15_34325474     HPrz    G    T        0      0        2 
  15  chr15_34325474     ZBoe    G    T        0      0        2 
  15  chr15_34325474     ZGre    G    T        1      2        2 
  15  chr15_34325474     ZHar    G    T        0      0        2 
  15  chr15_34325474   Sample    G    T        0      0        2 
  15  chr15_34332881     AAsi    G    T        0      0        2 
  15  chr15_34332881     AKia    G    T        0      0        2 
  15  chr15_34332881     AOna    G    T        0      0        2 
  15  chr15_34332881     ASom    G    T        0      0        2 
  15  chr15_34332881     HCab    G    T        0      0        2 
  15  chr15_34332881     HPrz    G    T      0.5      1        2 
  15  chr15_34332881     ZBoe    G    T        0      0        2 
  15  chr15_34332881     ZGre    G    T        0      0        2 
  15  chr15_34332881     ZHar    G    T        0      0        2 
  15  chr15_34332881   Sample    G    T        0      0        2 
  15  chr15_34336190     AAsi    T    G        0      0        2 
  15  chr15_34336190     AKia    T    G        0      0        2 
  15  chr15_34336190     AOna    T    G        0      0        2 
  15  chr15_34336190     ASom    T    G        0      0        2 
  15  chr15_34336190     HCab    T    G        0      0        2 
  15  chr15_34336190     HPrz    T    G        0      0        2 
  15  chr15_34336190     ZBoe    T    G        0      0        2 
  15  chr15_34336190     ZGre    T    G        1      2        2 
  15  chr15_34336190     ZHar    T    G        0      0        2 
  15  chr15_34336190   Sample    T    G        0      0        2 
  15  chr15_34342749     AAsi    T    A        0      0        2 
  15  chr15_34342749     AKia    T    A        0      0        2 
  15  chr15_34342749     AOna    T    A        0      0        2 
  15  chr15_34342749     ASom    T    A        0      0        2 
  15  chr15_34342749     HCab    T    A        0      0        2 
  15  chr15_34342749     HPrz    T    A        0      0        2 
  15  chr15_34342749     ZBoe    T    A      0.5      1        2 
  15  chr15_34342749     ZGre    T    A        0      0        2 
  15  chr15_34342749     ZHar    T    A        0      0        2 
  15  chr15_34342749   Sample    T    A        0      0        2 
  15  chr15_34361734     AAsi    A    C        0      0        2 
  15  chr15_34361734     AKia    A    C        0      0        2 
  15  chr15_34361734     AOna    A    C        0      0        2 
  15  chr15_34361734     ASom    A    C        0      0        2 
  15  chr15_34361734     HCab    A    C        0      0        2 
  15  chr15_34361734     HPrz    A    C        0      0        2 
  15  chr15_34361734     ZBoe    A    C        0      0        2 
  15  chr15_34361734     ZGre    A    C        1      2        2 
  15  chr15_34361734     ZHar    A    C        0      0        2 
  15  chr15_34361734   Sample    A    C        0      0        2 
  15  chr15_34368455     AAsi    C    G        0      0        2 
  15  chr15_34368455     AKia    C    G        0      0        2 
  15  chr15_34368455     AOna    C    G      0.5      1        2 
  15  chr15_34368455     ASom    C    G        0      0        2 
  15  chr15_34368455     HCab    C    G        0      0        2 
  15  chr15_34368455     HPrz    C    G        0      0        2 
  15  chr15_34368455     ZBoe    C    G        0      0        2 
  15  chr15_34368455     ZGre    C    G        0      0        2 
  15  chr15_34368455     ZHar    C    G        0      0        2 
  15  chr15_34368455   Sample    C    G        0      0        2 
  15  chr15_34376028     AAsi    A    C        0      0        2 
  15  chr15_34376028     AKia    A    C        0      0        2 
  15  chr15_34376028     AOna    A    C        0      0        2 
  15  chr15_34376028     ASom    A    C        0      0        2 
  15  chr15_34376028     HCab    A    C        0      0        2 
  15  chr15_34376028     HPrz    A    C        0      0        2 
  15  chr15_34376028     ZBoe    A    C      0.5      1        2 
  15  chr15_34376028     ZGre    A    C        0      0        2 
  15  chr15_34376028     ZHar    A    C        0      0        2 
  15  chr15_34376028   Sample    A    C        0      0        2 
  15  chr15_34383946     AAsi    G    T        1      2        2 
  15  chr15_34383946     AKia    G    T        0      0        2 
  15  chr15_34383946     AOna    G    T        0      0        2 
  15  chr15_34383946     ASom    G    T        1      2        2 
  15  chr15_34383946     HCab    G    T        0      0        2 
  15  chr15_34383946     HPrz    G    T        0      0        2 
  15  chr15_34383946     ZBoe    G    T        0      0        2 
  15  chr15_34383946     ZGre    G    T        0      0        2 
  15  chr15_34383946     ZHar    G    T        0      0        2 
  15  chr15_34383946   Sample    G    T        1      2        2 
  15  chr15_34397217     AAsi    T    G        0      0        2 
  15  chr15_34397217     AKia    T    G        0      0        2 
  15  chr15_34397217     AOna    T    G        0      0        2 
  15  chr15_34397217     ASom    T    G        0      0        2 
  15  chr15_34397217     HCab    T    G        1      2        2 
  15  chr15_34397217     HPrz    T    G        0      0        2 
  15  chr15_34397217     ZBoe    T    G        0      0        2 
  15  chr15_34397217     ZGre    T    G        0      0        2 
  15  chr15_34397217     ZHar    T    G        0      0        2 
  15  chr15_34397217   Sample    T    G        0      0        2 
  15  chr15_34403169     AAsi    C    A        0      0        2 
  15  chr15_34403169     AKia    C    A        0      0        2 
  15  chr15_34403169     AOna    C    A      0.5      1        2 
  15  chr15_34403169     ASom    C    A        0      0        2 
  15  chr15_34403169     HCab    C    A        0      0        2 
  15  chr15_34403169     HPrz    C    A        0      0        2 
  15  chr15_34403169     ZBoe    C    A        0      0        2 
  15  chr15_34403169     ZGre    C    A        0      0        2 
  15  chr15_34403169     ZHar    C    A        0      0        2 
  15  chr15_34403169   Sample    C    A        0      0        2 
  15  chr15_34413076     AAsi    G    C        0      0        2 
  15  chr15_34413076     AKia    G    C        0      0        2 
  15  chr15_34413076     AOna    G    C        0      0        2 
  15  chr15_34413076     ASom    G    C        0      0        2 
  15  chr15_34413076     HCab    G    C        1      2        2 
  15  chr15_34413076     HPrz    G    C        1      2        2 
  15  chr15_34413076     ZBoe    G    C        0      0        2 
  15  chr15_34413076     ZGre    G    C        0      0        2 
  15  chr15_34413076     ZHar    G    C        0      0        2 
  15  chr15_34413076   Sample    G    C        0      0        2 
  15  chr15_34414992     AAsi    C    G        0      0        2 
  15  chr15_34414992     AKia    C    G        0      0        2 
  15  chr15_34414992     AOna    C    G        0      0        2 
  15  chr15_34414992     ASom    C    G        0      0        2 
  15  chr15_34414992     HCab    C    G        0      0        2 
  15  chr15_34414992     HPrz    C    G        0      0        2 
  15  chr15_34414992     ZBoe    C    G        0      0        2 
  15  chr15_34414992     ZGre    C    G        0      0        2 
  15  chr15_34414992     ZHar    C    G        1      2        2 
  15  chr15_34414992   Sample    C    G        0      0        2 
  15  chr15_34419348     AAsi    T    G        0      0        2 
  15  chr15_34419348     AKia    T    G        0      0        2 
  15  chr15_34419348     AOna    T    G        0      0        2 
  15  chr15_34419348     ASom    T    G        0      0        2 
  15  chr15_34419348     HCab    T    G        1      2        2 
  15  chr15_34419348     HPrz    T    G        1      2        2 
  15  chr15_34419348     ZBoe    T    G        0      0        2 
  15  chr15_34419348     ZGre    T    G        0      0        2 
  15  chr15_34419348     ZHar    T    G        0      0        2 
  15  chr15_34419348   Sample    T    G        0      0        2 
  15  chr15_34430660     AAsi    C    A        0      0        2 
  15  chr15_34430660     AKia    C    A        0      0        2 
  15  chr15_34430660     AOna    C    A        0      0        2 
  15  chr15_34430660     ASom    C    A        0      0        2 
  15  chr15_34430660     HCab    C    A        1      2        2 
  15  chr15_34430660     HPrz    C    A        1      2        2 
  15  chr15_34430660     ZBoe    C    A        0      0        2 
  15  chr15_34430660     ZGre    C    A        0      0        2 
  15  chr15_34430660     ZHar    C    A        0      0        2 
  15  chr15_34430660   Sample    C    A        0      0        2 
  15  chr15_34459491     AAsi    A    C        0      0        2 
  15  chr15_34459491     AKia    A    C        0      0        2 
  15  chr15_34459491     AOna    A    C        0      0        2 
  15  chr15_34459491     ASom    A    C        0      0        2 
  15  chr15_34459491     HCab    A    C        1      2        2 
  15  chr15_34459491     HPrz    A    C        1      2        2 
  15  chr15_34459491     ZBoe    A    C        0      0        2 
  15  chr15_34459491     ZGre    A    C        0      0        2 
  15  chr15_34459491     ZHar    A    C        0      0        2 
  15  chr15_34459491   Sample    A    C        0      0        2 
  15  chr15_34466792     AAsi    C    A        0      0        2 
  15  chr15_34466792     AKia    C    A        0      0        2 
  15  chr15_34466792     AOna    C    A        0      0        2 
  15  chr15_34466792     ASom    C    A        0      0        2 
  15  chr15_34466792     HCab    C    A        1      2        2 
  15  chr15_34466792     HPrz    C    A        1      2        2 
  15  chr15_34466792     ZBoe    C    A        0      0        2 
  15  chr15_34466792     ZGre    C    A        0      0        2 
  15  chr15_34466792     ZHar    C    A        0      0        2 
  15  chr15_34466792   Sample    C    A        0      0        2 
  15  chr15_34468854     AAsi    A    T        0      0        2 
  15  chr15_34468854     AKia    A    T        0      0        2 
  15  chr15_34468854     AOna    A    T        0      0        2 
  15  chr15_34468854     ASom    A    T        0      0        2 
  15  chr15_34468854     HCab    A    T        0      0        2 
  15  chr15_34468854     HPrz    A    T        0      0        2 
  15  chr15_34468854     ZBoe    A    T        0      0        2 
  15  chr15_34468854     ZGre    A    T        0      0        2 
  15  chr15_34468854     ZHar    A    T      0.5      1        2 
  15  chr15_34468854   Sample    A    T        0      0        2 
  15  chr15_34469400     AAsi    A    C        0      0        2 
  15  chr15_34469400     AKia    A    C        0      0        2 
  15  chr15_34469400     AOna    A    C        0      0        2 
  15  chr15_34469400     ASom    A    C        0      0        2 
  15  chr15_34469400     HCab    A    C        1      2        2 
  15  chr15_34469400     HPrz    A    C        1      2        2 
  15  chr15_34469400     ZBoe    A    C        0      0        2 
  15  chr15_34469400     ZGre    A    C        0      0        2 
  15  chr15_34469400     ZHar    A    C        0      0        2 
  15  chr15_34469400   Sample    A    C        0      0        2 
  15  chr15_34470688     AAsi    T    G        0      0        2 
  15  chr15_34470688     AKia    T    G        0      0        2 
  15  chr15_34470688     AOna    T    G        0      0        2 
  15  chr15_34470688     ASom    T    G        0      0        2 
  15  chr15_34470688     HCab    T    G        0      0        2 
  15  chr15_34470688     HPrz    T    G      0.5      1        2 
  15  chr15_34470688     ZBoe    T    G        0      0        2 
  15  chr15_34470688     ZGre    T    G        0      0        2 
  15  chr15_34470688     ZHar    T    G        0      0        2 
  15  chr15_34470688   Sample    T    G        0      0        2 
  15  chr15_34476664     AAsi    G    T        0      0        2 
  15  chr15_34476664     AKia    G    T        0      0        2 
  15  chr15_34476664     AOna    G    T        0      0        2 
  15  chr15_34476664     ASom    G    T        0      0        2 
  15  chr15_34476664     HCab    G    T        0      0        2 
  15  chr15_34476664     HPrz    G    T        0      0        2 
  15  chr15_34476664     ZBoe    G    T        0      0        2 
  15  chr15_34476664     ZGre    G    T      0.5      1        2 
  15  chr15_34476664     ZHar    G    T        0      0        2 
  15  chr15_34476664   Sample    G    T        0      0        2 
  15  chr15_34520232     AAsi    A    C        0      0        2 
  15  chr15_34520232     AKia    A    C        0      0        2 
  15  chr15_34520232     AOna    A    C        0      0        2 
  15  chr15_34520232     ASom    A    C        0      0        2 
  15  chr15_34520232     HCab    A    C        0      0        2 
  15  chr15_34520232     HPrz    A    C        0      0        2 
  15  chr15_34520232     ZBoe    A    C        1      2        2 
  15  chr15_34520232     ZGre    A    C        0      0        2 
  15  chr15_34520232     ZHar    A    C        0      0        2 
  15  chr15_34520232   Sample    A    C        0      0        2 
  15  chr15_34528949     AAsi    G    C        0      0        2 
  15  chr15_34528949     AKia    G    C        0      0        2 
  15  chr15_34528949     AOna    G    C        0      0        2 
  15  chr15_34528949     ASom    G    C        0      0        2 
  15  chr15_34528949     HCab    G    C        0      0        2 
  15  chr15_34528949     HPrz    G    C        0      0        2 
  15  chr15_34528949     ZBoe    G    C        0      0        2 
  15  chr15_34528949     ZGre    G    C        1      2        2 
  15  chr15_34528949     ZHar    G    C        0      0        2 
  15  chr15_34528949   Sample    G    C        0      0        2 
  15  chr15_34536186     AAsi    A    C        0      0        2 
  15  chr15_34536186     AKia    A    C        0      0        2 
  15  chr15_34536186     AOna    A    C        0      0        2 
  15  chr15_34536186     ASom    A    C        0      0        2 
  15  chr15_34536186     HCab    A    C        0      0        2 
  15  chr15_34536186     HPrz    A    C      0.5      1        2 
  15  chr15_34536186     ZBoe    A    C        0      0        2 
  15  chr15_34536186     ZGre    A    C        0      0        2 
  15  chr15_34536186     ZHar    A    C        0      0        2 
  15  chr15_34536186   Sample    A    C        0      0        2 
  15  chr15_34536694     AAsi    T    A        0      0        2 
  15  chr15_34536694     AKia    T    A        1      2        2 
  15  chr15_34536694     AOna    T    A        0      0        2 
  15  chr15_34536694     ASom    T    A        0      0        2 
  15  chr15_34536694     HCab    T    A        0      0        2 
  15  chr15_34536694     HPrz    T    A        0      0        2 
  15  chr15_34536694     ZBoe    T    A        0      0        2 
  15  chr15_34536694     ZGre    T    A        0      0        2 
  15  chr15_34536694     ZHar    T    A        0      0        2 
  15  chr15_34536694   Sample    T    A        0      0        2 
  15  chr15_34537509     AAsi    T    G        1      2        2 
  15  chr15_34537509     AKia    T    G        0      0        2 
  15  chr15_34537509     AOna    T    G        0      0        2 
  15  chr15_34537509     ASom    T    G        0      0        2 
  15  chr15_34537509     HCab    T    G        0      0        2 
  15  chr15_34537509     HPrz    T    G        0      0        2 
  15  chr15_34537509     ZBoe    T    G        0      0        2 
  15  chr15_34537509     ZGre    T    G        0      0        2 
  15  chr15_34537509     ZHar    T    G        0      0        2 
  15  chr15_34537509   Sample    T    G        1      2        2 
  15  chr15_34539790     AAsi    C    G        0      0        2 
  15  chr15_34539790     AKia    C    G        1      2        2 
  15  chr15_34539790     AOna    C    G        0      0        2 
  15  chr15_34539790     ASom    C    G        0      0        2 
  15  chr15_34539790     HCab    C    G        0      0        2 
  15  chr15_34539790     HPrz    C    G        0      0        2 
  15  chr15_34539790     ZBoe    C    G        0      0        2 
  15  chr15_34539790     ZGre    C    G        0      0        2 
  15  chr15_34539790     ZHar    C    G        0      0        2 
  15  chr15_34539790   Sample    C    G        0      0        2 
  15  chr15_34554021     AAsi    A    C        0      0        2 
  15  chr15_34554021     AKia    A    C        0      0        2 
  15  chr15_34554021     AOna    A    C        0      0        2 
  15  chr15_34554021     ASom    A    C        0      0        2 
  15  chr15_34554021     HCab    A    C        0      0        2 
  15  chr15_34554021     HPrz    A    C        0      0        2 
  15  chr15_34554021     ZBoe    A    C        0      0        2 
  15  chr15_34554021     ZGre    A    C        0      0        2 
  15  chr15_34554021     ZHar    A    C        1      2        2 
  15  chr15_34554021   Sample    A    C        0      0        2 
  15  chr15_34554508     AAsi    A    C        0      0        2 
  15  chr15_34554508     AKia    A    C        0      0        2 
  15  chr15_34554508     AOna    A    C        0      0        2 
  15  chr15_34554508     ASom    A    C        0      0        2 
  15  chr15_34554508     HCab    A    C        1      2        2 
  15  chr15_34554508     HPrz    A    C        1      2        2 
  15  chr15_34554508     ZBoe    A    C        0      0        2 
  15  chr15_34554508     ZGre    A    C        0      0        2 
  15  chr15_34554508     ZHar    A    C        0      0        2 
  15  chr15_34554508   Sample    A    C        0      0        2 
  15  chr15_34580563     AAsi    G    T        0      0        2 
  15  chr15_34580563     AKia    G    T        0      0        2 
  15  chr15_34580563     AOna    G    T        0      0        2 
  15  chr15_34580563     ASom    G    T        0      0        2 
  15  chr15_34580563     HCab    G    T        1      2        2 
  15  chr15_34580563     HPrz    G    T        1      2        2 
  15  chr15_34580563     ZBoe    G    T        0      0        2 
  15  chr15_34580563     ZGre    G    T        0      0        2 
  15  chr15_34580563     ZHar    G    T        0      0        2 
  15  chr15_34580563   Sample    G    T        0      0        2 
  15  chr15_34654254     AAsi    G    C        0      0        2 
  15  chr15_34654254     AKia    G    C        0      0        2 
  15  chr15_34654254     AOna    G    C        0      0        2 
  15  chr15_34654254     ASom    G    C      0.5      1        2 
  15  chr15_34654254     HCab    G    C        0      0        2 
  15  chr15_34654254     HPrz    G    C        0      0        2 
  15  chr15_34654254     ZBoe    G    C        0      0        2 
  15  chr15_34654254     ZGre    G    C        0      0        2 
  15  chr15_34654254     ZHar    G    C        0      0        2 
  15  chr15_34654254   Sample    G    C        0      0        2 
  15  chr15_34683095     AAsi    C    A        0      0        2 
  15  chr15_34683095     AKia    C    A        0      0        2 
  15  chr15_34683095     AOna    C    A        0      0        2 
  15  chr15_34683095     ASom    C    A        0      0        2 
  15  chr15_34683095     HCab    C    A        0      0        2 
  15  chr15_34683095     HPrz    C    A        0      0        2 
  15  chr15_34683095     ZBoe    C    A        0      0        2 
  15  chr15_34683095     ZGre    C    A        0      0        2 
  15  chr15_34683095     ZHar    C    A      0.5      1        2 
  15  chr15_34683095   Sample    C    A        0      0        2 
  15  chr15_34686003     AAsi    A    C        0      0        2 
  15  chr15_34686003     AKia    A    C        0      0        2 
  15  chr15_34686003     AOna    A    C        0      0        2 
  15  chr15_34686003     ASom    A    C        0      0        2 
  15  chr15_34686003     HCab    A    C        1      2        2 
  15  chr15_34686003     HPrz    A    C        1      2        2 
  15  chr15_34686003     ZBoe    A    C        0      0        2 
  15  chr15_34686003     ZGre    A    C        0      0        2 
  15  chr15_34686003     ZHar    A    C        0      0        2 
  15  chr15_34686003   Sample    A    C        0      0        2 
  15  chr15_34707888     AAsi    A    C        0      0        2 
  15  chr15_34707888     AKia    A    C        0      0        2 
  15  chr15_34707888     AOna    A    C        0      0        2 
  15  chr15_34707888     ASom    A    C        0      0        2 
  15  chr15_34707888     HCab    A    C        1      2        2 
  15  chr15_34707888     HPrz    A    C        1      2        2 
  15  chr15_34707888     ZBoe    A    C        0      0        2 
  15  chr15_34707888     ZGre    A    C        0      0        2 
  15  chr15_34707888     ZHar    A    C        0      0        2 
  15  chr15_34707888   Sample    A    C        0      0        2 
  15  chr15_34727744     AAsi    G    T        0      0        2 
  15  chr15_34727744     AKia    G    T        0      0        2 
  15  chr15_34727744     AOna    G    T        0      0        2 
  15  chr15_34727744     ASom    G    T        0      0        2 
  15  chr15_34727744     HCab    G    T        1      2        2 
  15  chr15_34727744     HPrz    G    T        1      2        2 
  15  chr15_34727744     ZBoe    G    T        0      0        2 
  15  chr15_34727744     ZGre    G    T        0      0        2 
  15  chr15_34727744     ZHar    G    T        0      0        2 
  15  chr15_34727744   Sample    G    T        0      0        2 
  15  chr15_34733700     AAsi    G    C        0      0        2 
  15  chr15_34733700     AKia    G    C        0      0        2 
  15  chr15_34733700     AOna    G    C        0      0        2 
  15  chr15_34733700     ASom    G    C        0      0        2 
  15  chr15_34733700     HCab    G    C        1      2        2 
  15  chr15_34733700     HPrz    G    C        1      2        2 
  15  chr15_34733700     ZBoe    G    C        0      0        2 
  15  chr15_34733700     ZGre    G    C        0      0        2 
  15  chr15_34733700     ZHar    G    C        0      0        2 
  15  chr15_34733700   Sample    G    C        0      0        2 
  15  chr15_34735607     AAsi    C    G        0      0        2 
  15  chr15_34735607     AKia    C    G        0      0        2 
  15  chr15_34735607     AOna    C    G        0      0        2 
  15  chr15_34735607     ASom    C    G        0      0        2 
  15  chr15_34735607     HCab    C    G        0      0        2 
  15  chr15_34735607     HPrz    C    G        0      0        2 
  15  chr15_34735607     ZBoe    C    G      0.5      1        2 
  15  chr15_34735607     ZGre    C    G        0      0        2 
  15  chr15_34735607     ZHar    C    G        0      0        2 
  15  chr15_34735607   Sample    C    G        0      0        2 
  15  chr15_34736266     AAsi    A    T        0      0        2 
  15  chr15_34736266     AKia    A    T        0      0        2 
  15  chr15_34736266     AOna    A    T        0      0        2 
  15  chr15_34736266     ASom    A    T        0      0        2 
  15  chr15_34736266     HCab    A    T        1      2        2 
  15  chr15_34736266     HPrz    A    T        1      2        2 
  15  chr15_34736266     ZBoe    A    T        0      0        2 
  15  chr15_34736266     ZGre    A    T        0      0        2 
  15  chr15_34736266     ZHar    A    T        0      0        2 
  15  chr15_34736266   Sample    A    T        0      0        2 
  15  chr15_34747295     AAsi    A    C        0      0        2 
  15  chr15_34747295     AKia    A    C        0      0        2 
  15  chr15_34747295     AOna    A    C        0      0        2 
  15  chr15_34747295     ASom    A    C        0      0        2 
  15  chr15_34747295     HCab    A    C        1      2        2 
  15  chr15_34747295     HPrz    A    C        1      2        2 
  15  chr15_34747295     ZBoe    A    C        0      0        2 
  15  chr15_34747295     ZGre    A    C        0      0        2 
  15  chr15_34747295     ZHar    A    C        0      0        2 
  15  chr15_34747295   Sample    A    C        0      0        2 
  15  chr15_34758344     AAsi    G    C        0      0        2 
  15  chr15_34758344     AKia    G    C        0      0        2 
  15  chr15_34758344     AOna    G    C        0      0        2 
  15  chr15_34758344     ASom    G    C        0      0        2 
  15  chr15_34758344     HCab    G    C        1      2        2 
  15  chr15_34758344     HPrz    G    C        1      2        2 
  15  chr15_34758344     ZBoe    G    C        0      0        2 
  15  chr15_34758344     ZGre    G    C        0      0        2 
  15  chr15_34758344     ZHar    G    C        0      0        2 
  15  chr15_34758344   Sample    G    C        0      0        2 
  15  chr15_34760306     AAsi    C    A        0      0        2 
  15  chr15_34760306     AKia    C    A        0      0        2 
  15  chr15_34760306     AOna    C    A        0      0        2 
  15  chr15_34760306     ASom    C    A        0      0        2 
  15  chr15_34760306     HCab    C    A        1      2        2 
  15  chr15_34760306     HPrz    C    A        1      2        2 
  15  chr15_34760306     ZBoe    C    A        0      0        2 
  15  chr15_34760306     ZGre    C    A        0      0        2 
  15  chr15_34760306     ZHar    C    A        0      0        2 
  15  chr15_34760306   Sample    C    A        0      0        2 
  15  chr15_34798645     AAsi    A    T        0      0        2 
  15  chr15_34798645     AKia    A    T      0.5      1        2 
  15  chr15_34798645     AOna    A    T        0      0        2 
  15  chr15_34798645     ASom    A    T        0      0        2 
  15  chr15_34798645     HCab    A    T        0      0        2 
  15  chr15_34798645     HPrz    A    T        0      0        2 
  15  chr15_34798645     ZBoe    A    T        0      0        2 
  15  chr15_34798645     ZGre    A    T        0      0        2 
  15  chr15_34798645     ZHar    A    T        0      0        2 
  15  chr15_34798645   Sample    A    T        0      0        2 
  15  chr15_34809101     AAsi    C    A        0      0        2 
  15  chr15_34809101     AKia    C    A        0      0        2 
  15  chr15_34809101     AOna    C    A        0      0        2 
  15  chr15_34809101     ASom    C    A        0      0        2 
  15  chr15_34809101     HCab    C    A        1      2        2 
  15  chr15_34809101     HPrz    C    A        1      2        2 
  15  chr15_34809101     ZBoe    C    A        0      0        2 
  15  chr15_34809101     ZGre    C    A        0      0        2 
  15  chr15_34809101     ZHar    C    A        0      0        2 
  15  chr15_34809101   Sample    C    A        0      0        2 
  15  chr15_34810160     AAsi    T    A        0      0        2 
  15  chr15_34810160     AKia    T    A        1      2        2 
  15  chr15_34810160     AOna    T    A        0      0        2 
  15  chr15_34810160     ASom    T    A        0      0        2 
  15  chr15_34810160     HCab    T    A        0      0        2 
  15  chr15_34810160     HPrz    T    A        0      0        2 
  15  chr15_34810160     ZBoe    T    A        0      0        2 
  15  chr15_34810160     ZGre    T    A        0      0        2 
  15  chr15_34810160     ZHar    T    A        0      0        2 
  15  chr15_34810160   Sample    T    A        0      0        2 
  15  chr15_34819036     AAsi    C    G        0      0        2 
  15  chr15_34819036     AKia    C    G        1      2        2 
  15  chr15_34819036     AOna    C    G        0      0        2 
  15  chr15_34819036     ASom    C    G        0      0        2 
  15  chr15_34819036     HCab    C    G        0      0        2 
  15  chr15_34819036     HPrz    C    G        0      0        2 
  15  chr15_34819036     ZBoe    C    G        0      0        2 
  15  chr15_34819036     ZGre    C    G        0      0        2 
  15  chr15_34819036     ZHar    C    G        0      0        2 
  15  chr15_34819036   Sample    C    G        0      0        2 
  15  chr15_34828886     AAsi    T    G        0      0        2 
  15  chr15_34828886     AKia    T    G        0      0        2 
  15  chr15_34828886     AOna    T    G        0      0        2 
  15  chr15_34828886     ASom    T    G        0      0        2 
  15  chr15_34828886     HCab    T    G        0      0        2 
  15  chr15_34828886     HPrz    T    G        0      0        2 
  15  chr15_34828886     ZBoe    T    G        1      2        2 
  15  chr15_34828886     ZGre    T    G        1      2        2 
  15  chr15_34828886     ZHar    T    G        1      2        2 
  15  chr15_34828886   Sample    T    G        0      0        2 
  15  chr15_34840939     AAsi    G    C        0      0        2 
  15  chr15_34840939     AKia    G    C        0      0        2 
  15  chr15_34840939     AOna    G    C        0      0        2 
  15  chr15_34840939     ASom    G    C        0      0        2 
  15  chr15_34840939     HCab    G    C        1      2        2 
  15  chr15_34840939     HPrz    G    C        1      2        2 
  15  chr15_34840939     ZBoe    G    C        0      0        2 
  15  chr15_34840939     ZGre    G    C        0      0        2 
  15  chr15_34840939     ZHar    G    C        0      0        2 
  15  chr15_34840939   Sample    G    C        0      0        2 
  15  chr15_34868428     AAsi    G    C        0      0        2 
  15  chr15_34868428     AKia    G    C        0      0        2 
  15  chr15_34868428     AOna    G    C        0      0        2 
  15  chr15_34868428     ASom    G    C        0      0        2 
  15  chr15_34868428     HCab    G    C        1      2        2 
  15  chr15_34868428     HPrz    G    C        1      2        2 
  15  chr15_34868428     ZBoe    G    C        0      0        2 
  15  chr15_34868428     ZGre    G    C        0      0        2 
  15  chr15_34868428     ZHar    G    C        0      0        2 
  15  chr15_34868428   Sample    G    C        0      0        2 
  15  chr15_34887836     AAsi    T    G        0      0        2 
  15  chr15_34887836     AKia    T    G        1      2        2 
  15  chr15_34887836     AOna    T    G        1      2        2 
  15  chr15_34887836     ASom    T    G        0      0        2 
  15  chr15_34887836     HCab    T    G        0      0        2 
  15  chr15_34887836     HPrz    T    G        0      0        2 
  15  chr15_34887836     ZBoe    T    G        0      0        2 
  15  chr15_34887836     ZGre    T    G        0      0        2 
  15  chr15_34887836     ZHar    T    G        0      0        2 
  15  chr15_34887836   Sample    T    G        0      0        2 
  15  chr15_34894774     AAsi    T    G        0      0        2 
  15  chr15_34894774     AKia    T    G      0.5      1        2 
  15  chr15_34894774     AOna    T    G        0      0        2 
  15  chr15_34894774     ASom    T    G        0      0        2 
  15  chr15_34894774     HCab    T    G        0      0        2 
  15  chr15_34894774     HPrz    T    G        0      0        2 
  15  chr15_34894774     ZBoe    T    G        0      0        2 
  15  chr15_34894774     ZGre    T    G        0      0        2 
  15  chr15_34894774     ZHar    T    G        0      0        2 
  15  chr15_34894774   Sample    T    G        0      0        2 
  15  chr15_34909050     AAsi    G    T        0      0        2 
  15  chr15_34909050     AKia    G    T        0      0        2 
  15  chr15_34909050     AOna    G    T        0      0        2 
  15  chr15_34909050     ASom    G    T        0      0        2 
  15  chr15_34909050     HCab    G    T        1      2        2 
  15  chr15_34909050     HPrz    G    T        1      2        2 
  15  chr15_34909050     ZBoe    G    T        0      0        2 
  15  chr15_34909050     ZGre    G    T        0      0        2 
  15  chr15_34909050     ZHar    G    T        0      0        2 
  15  chr15_34909050   Sample    G    T        0      0        2 
  15  chr15_34961894     AAsi    T    A        0      0        2 
  15  chr15_34961894     AKia    T    A        0      0        2 
  15  chr15_34961894     AOna    T    A        0      0        2 
  15  chr15_34961894     ASom    T    A        0      0        2 
  15  chr15_34961894     HCab    T    A        1      2        2 
  15  chr15_34961894     HPrz    T    A        1      2        2 
  15  chr15_34961894     ZBoe    T    A        0      0        2 
  15  chr15_34961894     ZGre    T    A        0      0        2 
  15  chr15_34961894     ZHar    T    A        0      0        2 
  15  chr15_34961894   Sample    T    A        0      0        2 
  15  chr15_34966582     AAsi    G    T        0      0        2 
  15  chr15_34966582     AKia    G    T        0      0        2 
  15  chr15_34966582     AOna    G    T        0      0        2 
  15  chr15_34966582     ASom    G    T        0      0        2 
  15  chr15_34966582     HCab    G    T        0      0        2 
  15  chr15_34966582     HPrz    G    T        0      0        2 
  15  chr15_34966582     ZBoe    G    T        1      2        2 
  15  chr15_34966582     ZGre    G    T        0      0        2 
  15  chr15_34966582     ZHar    G    T        0      0        2 
  15  chr15_34966582   Sample    G    T        0      0        2 
  15  chr15_34974839     AAsi    C    A        0      0        2 
  15  chr15_34974839     AKia    C    A        1      2        2 
  15  chr15_34974839     AOna    C    A        0      0        2 
  15  chr15_34974839     ASom    C    A        0      0        2 
  15  chr15_34974839     HCab    C    A        0      0        2 
  15  chr15_34974839     HPrz    C    A        0      0        2 
  15  chr15_34974839     ZBoe    C    A        0      0        2 
  15  chr15_34974839     ZGre    C    A        0      0        2 
  15  chr15_34974839     ZHar    C    A        0      0        2 
  15  chr15_34974839   Sample    C    A        0      0        2 
  15  chr15_34980401     AAsi    A    T        0      0        2 
  15  chr15_34980401     AKia    A    T        0      0        2 
  15  chr15_34980401     AOna    A    T        0      0        2 
  15  chr15_34980401     ASom    A    T        0      0        2 
  15  chr15_34980401     HCab    A    T        1      2        2 
  15  chr15_34980401     HPrz    A    T        1      2        2 
  15  chr15_34980401     ZBoe    A    T        0      0        2 
  15  chr15_34980401     ZGre    A    T        0      0        2 
  15  chr15_34980401     ZHar    A    T        0      0        2 
  15  chr15_34980401   Sample    A    T        0      0        2 
  15  chr15_34984557     AAsi    C    G        0      0        2 
  15  chr15_34984557     AKia    C    G        0      0        2 
  15  chr15_34984557     AOna    C    G        0      0        2 
  15  chr15_34984557     ASom    C    G        0      0        2 
  15  chr15_34984557     HCab    C    G        1      2        2 
  15  chr15_34984557     HPrz    C    G        1      2        2 
  15  chr15_34984557     ZBoe    C    G        0      0        2 
  15  chr15_34984557     ZGre    C    G        0      0        2 
  15  chr15_34984557     ZHar    C    G        0      0        2 
  15  chr15_34984557   Sample    C    G        0      0        2 
  15  chr15_34988182     AAsi    G    C        0      0        2 
  15  chr15_34988182     AKia    G    C        0      0        2 
  15  chr15_34988182     AOna    G    C        0      0        2 
  15  chr15_34988182     ASom    G    C        0      0        2 
  15  chr15_34988182     HCab    G    C        0      0        2 
  15  chr15_34988182     HPrz    G    C        0      0        2 
  15  chr15_34988182     ZBoe    G    C        1      2        2 
  15  chr15_34988182     ZGre    G    C        0      0        2 
  15  chr15_34988182     ZHar    G    C        1      2        2 
  15  chr15_34988182   Sample    G    C        0      0        2 
  15  chr15_34998077     AAsi    G    T        0      0        2 
  15  chr15_34998077     AKia    G    T        0      0        2 
  15  chr15_34998077     AOna    G    T      0.5      1        2 
  15  chr15_34998077     ASom    G    T        0      0        2 
  15  chr15_34998077     HCab    G    T        0      0        2 
  15  chr15_34998077     HPrz    G    T        0      0        2 
  15  chr15_34998077     ZBoe    G    T        0      0        2 
  15  chr15_34998077     ZGre    G    T        0      0        2 
  15  chr15_34998077     ZHar    G    T        0      0        2 
  15  chr15_34998077   Sample    G    T        0      0        2 
  15  chr15_35071889     AAsi    G    T        0      0        2 
  15  chr15_35071889     AKia    G    T        0      0        2 
  15  chr15_35071889     AOna    G    T        0      0        2 
  15  chr15_35071889     ASom    G    T        0      0        2 
  15  chr15_35071889     HCab    G    T        1      2        2 
  15  chr15_35071889     HPrz    G    T        1      2        2 
  15  chr15_35071889     ZBoe    G    T        0      0        2 
  15  chr15_35071889     ZGre    G    T        0      0        2 
  15  chr15_35071889     ZHar    G    T        0      0        2 
  15  chr15_35071889   Sample    G    T        0      0        2 
  15  chr15_35076290     AAsi    T    G        0      0        2 
  15  chr15_35076290     AKia    T    G        0      0        2 
  15  chr15_35076290     AOna    T    G        0      0        2 
  15  chr15_35076290     ASom    T    G        0      0        2 
  15  chr15_35076290     HCab    T    G        1      2        2 
  15  chr15_35076290     HPrz    T    G        1      2        2 
  15  chr15_35076290     ZBoe    T    G        0      0        2 
  15  chr15_35076290     ZGre    T    G        0      0        2 
  15  chr15_35076290     ZHar    T    G        0      0        2 
  15  chr15_35076290   Sample    T    G        0      0        2 
  15  chr15_35078215     AAsi    C    G        0      0        2 
  15  chr15_35078215     AKia    C    G        0      0        2 
  15  chr15_35078215     AOna    C    G        0      0        2 
  15  chr15_35078215     ASom    C    G        0      0        2 
  15  chr15_35078215     HCab    C    G        0      0        2 
  15  chr15_35078215     HPrz    C    G        0      0        2 
  15  chr15_35078215     ZBoe    C    G        0      0        2 
  15  chr15_35078215     ZGre    C    G        0      0        2 
  15  chr15_35078215     ZHar    C    G      0.5      1        2 
  15  chr15_35078215   Sample    C    G        0      0        2 
  15  chr15_35094568     AAsi    C    G        0      0        2 
  15  chr15_35094568     AKia    C    G        1      2        2 
  15  chr15_35094568     AOna    C    G        0      0        2 
  15  chr15_35094568     ASom    C    G        0      0        2 
  15  chr15_35094568     HCab    C    G        0      0        2 
  15  chr15_35094568     HPrz    C    G        0      0        2 
  15  chr15_35094568     ZBoe    C    G        0      0        2 
  15  chr15_35094568     ZGre    C    G        0      0        2 
  15  chr15_35094568     ZHar    C    G        0      0        2 
  15  chr15_35094568   Sample    C    G        0      0        2 
  15  chr15_35097842     AAsi    C    A        0      0        2 
  15  chr15_35097842     AKia    C    A        0      0        2 
  15  chr15_35097842     AOna    C    A        0      0        2 
  15  chr15_35097842     ASom    C    A        0      0        2 
  15  chr15_35097842     HCab    C    A        0      0        2 
  15  chr15_35097842     HPrz    C    A        0      0        2 
  15  chr15_35097842     ZBoe    C    A      0.5      1        2 
  15  chr15_35097842     ZGre    C    A        0      0        2 
  15  chr15_35097842     ZHar    C    A        0      0        2 
  15  chr15_35097842   Sample    C    A        0      0        2 
  15  chr15_35121425     AAsi    C    G        0      0        2 
  15  chr15_35121425     AKia    C    G        0      0        2 
  15  chr15_35121425     AOna    C    G        0      0        2 
  15  chr15_35121425     ASom    C    G        1      2        2 
  15  chr15_35121425     HCab    C    G        0      0        2 
  15  chr15_35121425     HPrz    C    G        0      0        2 
  15  chr15_35121425     ZBoe    C    G        0      0        2 
  15  chr15_35121425     ZGre    C    G        0      0        2 
  15  chr15_35121425     ZHar    C    G        0      0        2 
  15  chr15_35121425   Sample    C    G        0      0        2 
  15  chr15_35143490     AAsi    G    C        0      0        2 
  15  chr15_35143490     AKia    G    C        0      0        2 
  15  chr15_35143490     AOna    G    C        0      0        2 
  15  chr15_35143490     ASom    G    C        0      0        2 
  15  chr15_35143490     HCab    G    C        0      0        2 
  15  chr15_35143490     HPrz    G    C        0      0        2 
  15  chr15_35143490     ZBoe    G    C        1      2        2 
  15  chr15_35143490     ZGre    G    C        0      0        2 
  15  chr15_35143490     ZHar    G    C        0      0        2 
  15  chr15_35143490   Sample    G    C        0      0        2 
  15  chr15_35143907     AAsi    G    C        0      0        2 
  15  chr15_35143907     AKia    G    C        0      0        2 
  15  chr15_35143907     AOna    G    C        0      0        2 
  15  chr15_35143907     ASom    G    C        0      0        2 
  15  chr15_35143907     HCab    G    C        1      2        2 
  15  chr15_35143907     HPrz    G    C        1      2        2 
  15  chr15_35143907     ZBoe    G    C        0      0        2 
  15  chr15_35143907     ZGre    G    C        0      0        2 
  15  chr15_35143907     ZHar    G    C        0      0        2 
  15  chr15_35143907   Sample    G    C        0      0        2 
  15  chr15_35151652     AAsi    A    T        0      0        2 
  15  chr15_35151652     AKia    A    T        0      0        2 
  15  chr15_35151652     AOna    A    T        0      0        2 
  15  chr15_35151652     ASom    A    T        0      0        2 
  15  chr15_35151652     HCab    A    T        0      0        2 
  15  chr15_35151652     HPrz    A    T      0.5      1        2 
  15  chr15_35151652     ZBoe    A    T        0      0        2 
  15  chr15_35151652     ZGre    A    T        0      0        2 
  15  chr15_35151652     ZHar    A    T        0      0        2 
  15  chr15_35151652   Sample    A    T        0      0        2 
  15  chr15_35199880     AAsi    A    T        0      0        2 
  15  chr15_35199880     AKia    A    T        0      0        2 
  15  chr15_35199880     AOna    A    T        0      0        2 
  15  chr15_35199880     ASom    A    T        0      0        2 
  15  chr15_35199880     HCab    A    T        1      2        2 
  15  chr15_35199880     HPrz    A    T        1      2        2 
  15  chr15_35199880     ZBoe    A    T        0      0        2 
  15  chr15_35199880     ZGre    A    T        0      0        2 
  15  chr15_35199880     ZHar    A    T        0      0        2 
  15  chr15_35199880   Sample    A    T        0      0        2 
  15  chr15_35240216     AAsi    G    T        0      0        2 
  15  chr15_35240216     AKia    G    T        0      0        2 
  15  chr15_35240216     AOna    G    T        0      0        2 
  15  chr15_35240216     ASom    G    T        0      0        2 
  15  chr15_35240216     HCab    G    T        0      0        2 
  15  chr15_35240216     HPrz    G    T      0.5      1        2 
  15  chr15_35240216     ZBoe    G    T        0      0        2 
  15  chr15_35240216     ZGre    G    T        0      0        2 
  15  chr15_35240216     ZHar    G    T        0      0        2 
  15  chr15_35240216   Sample    G    T        0      0        2 
  15  chr15_35248108     AAsi    C    A        0      0        2 
  15  chr15_35248108     AKia    C    A      0.5      1        2 
  15  chr15_35248108     AOna    C    A      0.5      1        2 
  15  chr15_35248108     ASom    C    A        0      0        2 
  15  chr15_35248108     HCab    C    A        0      0        2 
  15  chr15_35248108     HPrz    C    A        0      0        2 
  15  chr15_35248108     ZBoe    C    A        0      0        2 
  15  chr15_35248108     ZGre    C    A        0      0        2 
  15  chr15_35248108     ZHar    C    A        0      0        2 
  15  chr15_35248108   Sample    C    A        0      0        2 
  15  chr15_35281132     AAsi    T    G        0      0        2 
  15  chr15_35281132     AKia    T    G        0      0        2 
  15  chr15_35281132     AOna    T    G        0      0        2 
  15  chr15_35281132     ASom    T    G        0      0        2 
  15  chr15_35281132     HCab    T    G        1      2        2 
  15  chr15_35281132     HPrz    T    G        1      2        2 
  15  chr15_35281132     ZBoe    T    G        0      0        2 
  15  chr15_35281132     ZGre    T    G        0      0        2 
  15  chr15_35281132     ZHar    T    G        0      0        2 
  15  chr15_35281132   Sample    T    G        0      0        2 
  15  chr15_35302938     AAsi    C    A        0      0        2 
  15  chr15_35302938     AKia    C    A        0      0        2 
  15  chr15_35302938     AOna    C    A        0      0        2 
  15  chr15_35302938     ASom    C    A        0      0        2 
  15  chr15_35302938     HCab    C    A        1      2        2 
  15  chr15_35302938     HPrz    C    A        1      2        2 
  15  chr15_35302938     ZBoe    C    A        0      0        2 
  15  chr15_35302938     ZGre    C    A        0      0        2 
  15  chr15_35302938     ZHar    C    A        0      0        2 
  15  chr15_35302938   Sample    C    A        0      0        2 
  15  chr15_35317216     AAsi    T    G        0      0        2 
  15  chr15_35317216     AKia    T    G        0      0        2 
  15  chr15_35317216     AOna    T    G        0      0        2 
  15  chr15_35317216     ASom    T    G        0      0        2 
  15  chr15_35317216     HCab    T    G        1      2        2 
  15  chr15_35317216     HPrz    T    G        1      2        2 
  15  chr15_35317216     ZBoe    T    G        0      0        2 
  15  chr15_35317216     ZGre    T    G        0      0        2 
  15  chr15_35317216     ZHar    T    G        0      0        2 
  15  chr15_35317216   Sample    T    G        0      0        2 
  15  chr15_35349112     AAsi    G    T        0      0        2 
  15  chr15_35349112     AKia    G    T        0      0        2 
  15  chr15_35349112     AOna    G    T        0      0        2 
  15  chr15_35349112     ASom    G    T        0      0        2 
  15  chr15_35349112     HCab    G    T        0      0        2 
  15  chr15_35349112     HPrz    G    T        0      0        2 
  15  chr15_35349112     ZBoe    G    T        0      0        2 
  15  chr15_35349112     ZGre    G    T        0      0        2 
  15  chr15_35349112     ZHar    G    T      0.5      1        2 
  15  chr15_35349112   Sample    G    T        0      0        2 
  15  chr15_35418642     AAsi    A    C        0      0        2 
  15  chr15_35418642     AKia    A    C        0      0        2 
  15  chr15_35418642     AOna    A    C        0      0        2 
  15  chr15_35418642     ASom    A    C        0      0        2 
  15  chr15_35418642     HCab    A    C        0      0        2 
  15  chr15_35418642     HPrz    A    C        0      0        2 
  15  chr15_35418642     ZBoe    A    C        1      2        2 
  15  chr15_35418642     ZGre    A    C        0      0        2 
  15  chr15_35418642     ZHar    A    C        0      0        2 
  15  chr15_35418642   Sample    A    C        0      0        2 
  15  chr15_35430611     AAsi    A    C        0      0        2 
  15  chr15_35430611     AKia    A    C        0      0        2 
  15  chr15_35430611     AOna    A    C        1      2        2 
  15  chr15_35430611     ASom    A    C        0      0        2 
  15  chr15_35430611     HCab    A    C        0      0        2 
  15  chr15_35430611     HPrz    A    C        0      0        2 
  15  chr15_35430611     ZBoe    A    C        0      0        2 
  15  chr15_35430611     ZGre    A    C        0      0        2 
  15  chr15_35430611     ZHar    A    C        0      0        2 
  15  chr15_35430611   Sample    A    C        0      0        2 
  15  chr15_35446016     AAsi    G    C        0      0        2 
  15  chr15_35446016     AKia    G    C        0      0        2 
  15  chr15_35446016     AOna    G    C        0      0        2 
  15  chr15_35446016     ASom    G    C        0      0        2 
  15  chr15_35446016     HCab    G    C        0      0        2 
  15  chr15_35446016     HPrz    G    C        0      0        2 
  15  chr15_35446016     ZBoe    G    C        1      2        2 
  15  chr15_35446016     ZGre    G    C        0      0        2 
  15  chr15_35446016     ZHar    G    C        0      0        2 
  15  chr15_35446016   Sample    G    C        0      0        2 
  15  chr15_35469813     AAsi    A    C        0      0        2 
  15  chr15_35469813     AKia    A    C        0      0        2 
  15  chr15_35469813     AOna    A    C        0      0        2 
  15  chr15_35469813     ASom    A    C        0      0        2 
  15  chr15_35469813     HCab    A    C        1      2        2 
  15  chr15_35469813     HPrz    A    C        1      2        2 
  15  chr15_35469813     ZBoe    A    C        0      0        2 
  15  chr15_35469813     ZGre    A    C        0      0        2 
  15  chr15_35469813     ZHar    A    C        0      0        2 
  15  chr15_35469813   Sample    A    C        0      0        2 
  15  chr15_35484886     AAsi    G    T        0      0        2 
  15  chr15_35484886     AKia    G    T        0      0        2 
  15  chr15_35484886     AOna    G    T        0      0        2 
  15  chr15_35484886     ASom    G    T        0      0        2 
  15  chr15_35484886     HCab    G    T        0      0        2 
  15  chr15_35484886     HPrz    G    T        0      0        2 
  15  chr15_35484886     ZBoe    G    T        0      0        2 
  15  chr15_35484886     ZGre    G    T        0      0        2 
  15  chr15_35484886     ZHar    G    T        1      2        2 
  15  chr15_35484886   Sample    G    T        0      0        2 
  15  chr15_35490287     AAsi    G    T        0      0        2 
  15  chr15_35490287     AKia    G    T        0      0        2 
  15  chr15_35490287     AOna    G    T        0      0        2 
  15  chr15_35490287     ASom    G    T        0      0        2 
  15  chr15_35490287     HCab    G    T        1      2        2 
  15  chr15_35490287     HPrz    G    T        1      2        2 
  15  chr15_35490287     ZBoe    G    T        0      0        2 
  15  chr15_35490287     ZGre    G    T        0      0        2 
  15  chr15_35490287     ZHar    G    T        0      0        2 
  15  chr15_35490287   Sample    G    T        0      0        2 
  15  chr15_35501067     AAsi    T    A        0      0        2 
  15  chr15_35501067     AKia    T    A      0.5      1        2 
  15  chr15_35501067     AOna    T    A        0      0        2 
  15  chr15_35501067     ASom    T    A        0      0        2 
  15  chr15_35501067     HCab    T    A        0      0        2 
  15  chr15_35501067     HPrz    T    A        0      0        2 
  15  chr15_35501067     ZBoe    T    A        0      0        2 
  15  chr15_35501067     ZGre    T    A        0      0        2 
  15  chr15_35501067     ZHar    T    A        0      0        2 
  15  chr15_35501067   Sample    T    A        0      0        2 
  15  chr15_35504612     AAsi    G    T        0      0        2 
  15  chr15_35504612     AKia    G    T        0      0        2 
  15  chr15_35504612     AOna    G    T        0      0        2 
  15  chr15_35504612     ASom    G    T        0      0        2 
  15  chr15_35504612     HCab    G    T        0      0        2 
  15  chr15_35504612     HPrz    G    T        0      0        2 
  15  chr15_35504612     ZBoe    G    T      0.5      1        2 
  15  chr15_35504612     ZGre    G    T        0      0        2 
  15  chr15_35504612     ZHar    G    T        0      0        2 
  15  chr15_35504612   Sample    G    T        0      0        2 
  15  chr15_35506271     AAsi    G    C        0      0        2 
  15  chr15_35506271     AKia    G    C        1      2        2 
  15  chr15_35506271     AOna    G    C        1      2        2 
  15  chr15_35506271     ASom    G    C        0      0        2 
  15  chr15_35506271     HCab    G    C        0      0        2 
  15  chr15_35506271     HPrz    G    C        0      0        2 
  15  chr15_35506271     ZBoe    G    C        0      0        2 
  15  chr15_35506271     ZGre    G    C        0      0        2 
  15  chr15_35506271     ZHar    G    C        0      0        2 
  15  chr15_35506271   Sample    G    C        0      0        2 
  15  chr15_35509564     AAsi    A    T        0      0        2 
  15  chr15_35509564     AKia    A    T        1      2        2 
  15  chr15_35509564     AOna    A    T        1      2        2 
  15  chr15_35509564     ASom    A    T        0      0        2 
  15  chr15_35509564     HCab    A    T        0      0        2 
  15  chr15_35509564     HPrz    A    T        0      0        2 
  15  chr15_35509564     ZBoe    A    T        0      0        2 
  15  chr15_35509564     ZGre    A    T        0      0        2 
  15  chr15_35509564     ZHar    A    T        0      0        2 
  15  chr15_35509564   Sample    A    T        0      0        2 
  15  chr15_35528435     AAsi    G    C        0      0        2 
  15  chr15_35528435     AKia    G    C        0      0        2 
  15  chr15_35528435     AOna    G    C        0      0        2 
  15  chr15_35528435     ASom    G    C        0      0        2 
  15  chr15_35528435     HCab    G    C        1      2        2 
  15  chr15_35528435     HPrz    G    C        1      2        2 
  15  chr15_35528435     ZBoe    G    C        0      0        2 
  15  chr15_35528435     ZGre    G    C        0      0        2 
  15  chr15_35528435     ZHar    G    C        0      0        2 
  15  chr15_35528435   Sample    G    C        0      0        2 
  15  chr15_35534536     AAsi    G    C      0.5      1        2 
  15  chr15_35534536     AKia    G    C        0      0        2 
  15  chr15_35534536     AOna    G    C        0      0        2 
  15  chr15_35534536     ASom    G    C        0      0        2 
  15  chr15_35534536     HCab    G    C        0      0        2 
  15  chr15_35534536     HPrz    G    C        0      0        2 
  15  chr15_35534536     ZBoe    G    C        0      0        2 
  15  chr15_35534536     ZGre    G    C        0      0        2 
  15  chr15_35534536     ZHar    G    C        0      0        2 
  15  chr15_35534536   Sample    G    C        0      0        2 
  15  chr15_35542080     AAsi    G    T        0      0        2 
  15  chr15_35542080     AKia    G    T        0      0        2 
  15  chr15_35542080     AOna    G    T        0      0        2 
  15  chr15_35542080     ASom    G    T        0      0        2 
  15  chr15_35542080     HCab    G    T        1      2        2 
  15  chr15_35542080     HPrz    G    T        1      2        2 
  15  chr15_35542080     ZBoe    G    T        0      0        2 
  15  chr15_35542080     ZGre    G    T        0      0        2 
  15  chr15_35542080     ZHar    G    T        0      0        2 
  15  chr15_35542080   Sample    G    T        0      0        2 
  15  chr15_35571572     AAsi    A    C        0      0        2 
  15  chr15_35571572     AKia    A    C        0      0        2 
  15  chr15_35571572     AOna    A    C        0      0        2 
  15  chr15_35571572     ASom    A    C        0      0        2 
  15  chr15_35571572     HCab    A    C        0      0        2 
  15  chr15_35571572     HPrz    A    C        0      0        2 
  15  chr15_35571572     ZBoe    A    C        1      2        2 
  15  chr15_35571572     ZGre    A    C        0      0        2 
  15  chr15_35571572     ZHar    A    C        0      0        2 
  15  chr15_35571572   Sample    A    C        0      0        2 
  15  chr15_35574095     AAsi    T    G        0      0        2 
  15  chr15_35574095     AKia    T    G        0      0        2 
  15  chr15_35574095     AOna    T    G        0      0        2 
  15  chr15_35574095     ASom    T    G        0      0        2 
  15  chr15_35574095     HCab    T    G        1      2        2 
  15  chr15_35574095     HPrz    T    G        1      2        2 
  15  chr15_35574095     ZBoe    T    G        0      0        2 
  15  chr15_35574095     ZGre    T    G        0      0        2 
  15  chr15_35574095     ZHar    T    G        0      0        2 
  15  chr15_35574095   Sample    T    G        0      0        2 
  15  chr15_35623282     AAsi    G    C        0      0        2 
  15  chr15_35623282     AKia    G    C        0      0        2 
  15  chr15_35623282     AOna    G    C        0      0        2 
  15  chr15_35623282     ASom    G    C      0.5      1        2 
  15  chr15_35623282     HCab    G    C        0      0        2 
  15  chr15_35623282     HPrz    G    C        0      0        2 
  15  chr15_35623282     ZBoe    G    C        0      0        2 
  15  chr15_35623282     ZGre    G    C        0      0        2 
  15  chr15_35623282     ZHar    G    C        0      0        2 
  15  chr15_35623282   Sample    G    C        0      0        2 
  15  chr15_35631364     AAsi    C    G      0.5      1        2 
  15  chr15_35631364     AKia    C    G        0      0        2 
  15  chr15_35631364     AOna    C    G        0      0        2 
  15  chr15_35631364     ASom    C    G      0.5      1        2 
  15  chr15_35631364     HCab    C    G        0      0        2 
  15  chr15_35631364     HPrz    C    G        0      0        2 
  15  chr15_35631364     ZBoe    C    G        0      0        2 
  15  chr15_35631364     ZGre    C    G        0      0        2 
  15  chr15_35631364     ZHar    C    G        0      0        2 
  15  chr15_35631364   Sample    C    G        1      2        2 
  15  chr15_35674196     AAsi    T    A        0      0        2 
  15  chr15_35674196     AKia    T    A        0      0        2 
  15  chr15_35674196     AOna    T    A        0      0        2 
  15  chr15_35674196     ASom    T    A        0      0        2 
  15  chr15_35674196     HCab    T    A        0      0        2 
  15  chr15_35674196     HPrz    T    A      0.5      1        2 
  15  chr15_35674196     ZBoe    T    A        0      0        2 
  15  chr15_35674196     ZGre    T    A        0      0        2 
  15  chr15_35674196     ZHar    T    A        0      0        2 
  15  chr15_35674196   Sample    T    A        0      0        2 
  15  chr15_35674541     AAsi    G    C        0      0        2 
  15  chr15_35674541     AKia    G    C        0      0        2 
  15  chr15_35674541     AOna    G    C        0      0        2 
  15  chr15_35674541     ASom    G    C        0      0        2 
  15  chr15_35674541     HCab    G    C        0      0        2 
  15  chr15_35674541     HPrz    G    C      0.5      1        2 
  15  chr15_35674541     ZBoe    G    C        0      0        2 
  15  chr15_35674541     ZGre    G    C        0      0        2 
  15  chr15_35674541     ZHar    G    C        0      0        2 
  15  chr15_35674541   Sample    G    C        0      0        2 
  15  chr15_35690484     AAsi    C    G        0      0        2 
  15  chr15_35690484     AKia    C    G        0      0        2 
  15  chr15_35690484     AOna    C    G        0      0        2 
  15  chr15_35690484     ASom    C    G        0      0        2 
  15  chr15_35690484     HCab    C    G        0      0        2 
  15  chr15_35690484     HPrz    C    G        0      0        2 
  15  chr15_35690484     ZBoe    C    G        0      0        2 
  15  chr15_35690484     ZGre    C    G        0      0        2 
  15  chr15_35690484     ZHar    C    G        1      2        2 
  15  chr15_35690484   Sample    C    G        0      0        2 
  15  chr15_35691710     AAsi    G    C        0      0        2 
  15  chr15_35691710     AKia    G    C        0      0        2 
  15  chr15_35691710     AOna    G    C        0      0        2 
  15  chr15_35691710     ASom    G    C        0      0        2 
  15  chr15_35691710     HCab    G    C        0      0        2 
  15  chr15_35691710     HPrz    G    C        0      0        2 
  15  chr15_35691710     ZBoe    G    C        1      2        2 
  15  chr15_35691710     ZGre    G    C        1      2        2 
  15  chr15_35691710     ZHar    G    C        1      2        2 
  15  chr15_35691710   Sample    G    C        0      0        2 
  15  chr15_35701572     AAsi    C    A        0      0        2 
  15  chr15_35701572     AKia    C    A        0      0        2 
  15  chr15_35701572     AOna    C    A        0      0        2 
  15  chr15_35701572     ASom    C    A        0      0        2 
  15  chr15_35701572     HCab    C    A        0      0        2 
  15  chr15_35701572     HPrz    C    A        0      0        2 
  15  chr15_35701572     ZBoe    C    A      0.5      1        2 
  15  chr15_35701572     ZGre    C    A        0      0        2 
  15  chr15_35701572     ZHar    C    A        0      0        2 
  15  chr15_35701572   Sample    C    A        0      0        2 
  15  chr15_35722526     AAsi    C    G        0      0        2 
  15  chr15_35722526     AKia    C    G        1      2        2 
  15  chr15_35722526     AOna    C    G        1      2        2 
  15  chr15_35722526     ASom    C    G        0      0        2 
  15  chr15_35722526     HCab    C    G        0      0        2 
  15  chr15_35722526     HPrz    C    G        0      0        2 
  15  chr15_35722526     ZBoe    C    G        0      0        2 
  15  chr15_35722526     ZGre    C    G        0      0        2 
  15  chr15_35722526     ZHar    C    G        0      0        2 
  15  chr15_35722526   Sample    C    G        0      0        2 
  15  chr15_35724535     AAsi    T    G        0      0        2 
  15  chr15_35724535     AKia    T    G        0      0        2 
  15  chr15_35724535     AOna    T    G        0      0        2 
  15  chr15_35724535     ASom    T    G        0      0        2 
  15  chr15_35724535     HCab    T    G        1      2        2 
  15  chr15_35724535     HPrz    T    G        1      2        2 
  15  chr15_35724535     ZBoe    T    G        0      0        2 
  15  chr15_35724535     ZGre    T    G        0      0        2 
  15  chr15_35724535     ZHar    T    G        0      0        2 
  15  chr15_35724535   Sample    T    G        0      0        2 
  15  chr15_35728073     AAsi    A    C        0      0        2 
  15  chr15_35728073     AKia    A    C        0      0        2 
  15  chr15_35728073     AOna    A    C        0      0        2 
  15  chr15_35728073     ASom    A    C        0      0        2 
  15  chr15_35728073     HCab    A    C        1      2        2 
  15  chr15_35728073     HPrz    A    C        1      2        2 
  15  chr15_35728073     ZBoe    A    C        0      0        2 
  15  chr15_35728073     ZGre    A    C        0      0        2 
  15  chr15_35728073     ZHar    A    C        0      0        2 
  15  chr15_35728073   Sample    A    C        0      0        2 
  15  chr15_35731181     AAsi    A    C        0      0        2 
  15  chr15_35731181     AKia    A    C        0      0        2 
  15  chr15_35731181     AOna    A    C      0.5      1        2 
  15  chr15_35731181     ASom    A    C        0      0        2 
  15  chr15_35731181     HCab    A    C        0      0        2 
  15  chr15_35731181     HPrz    A    C        0      0        2 
  15  chr15_35731181     ZBoe    A    C        0      0        2 
  15  chr15_35731181     ZGre    A    C        0      0        2 
  15  chr15_35731181     ZHar    A    C        0      0        2 
  15  chr15_35731181   Sample    A    C        0      0        2 
  15  chr15_35751166     AAsi    C    G        0      0        2 
  15  chr15_35751166     AKia    C    G        0      0        2 
  15  chr15_35751166     AOna    C    G        0      0        2 
  15  chr15_35751166     ASom    C    G        0      0        2 
  15  chr15_35751166     HCab    C    G        0      0        2 
  15  chr15_35751166     HPrz    C    G      0.5      1        2 
  15  chr15_35751166     ZBoe    C    G        0      0        2 
  15  chr15_35751166     ZGre    C    G        0      0        2 
  15  chr15_35751166     ZHar    C    G        0      0        2 
  15  chr15_35751166   Sample    C    G        0      0        2 
  15  chr15_35781566     AAsi    G    C        0      0        2 
  15  chr15_35781566     AKia    G    C        0      0        2 
  15  chr15_35781566     AOna    G    C        0      0        2 
  15  chr15_35781566     ASom    G    C        0      0        2 
  15  chr15_35781566     HCab    G    C      0.5      1        2 
  15  chr15_35781566     HPrz    G    C      0.5      1        2 
  15  chr15_35781566     ZBoe    G    C        0      0        2 
  15  chr15_35781566     ZGre    G    C        0      0        2 
  15  chr15_35781566     ZHar    G    C        0      0        2 
  15  chr15_35781566   Sample    G    C        0      0        2 
  15  chr15_35818696     AAsi    A    C        0      0        2 
  15  chr15_35818696     AKia    A    C        0      0        2 
  15  chr15_35818696     AOna    A    C        0      0        2 
  15  chr15_35818696     ASom    A    C        0      0        2 
  15  chr15_35818696     HCab    A    C      0.5      1        2 
  15  chr15_35818696     HPrz    A    C        0      0        2 
  15  chr15_35818696     ZBoe    A    C        0      0        2 
  15  chr15_35818696     ZGre    A    C        0      0        2 
  15  chr15_35818696     ZHar    A    C        0      0        2 
  15  chr15_35818696   Sample    A    C        0      0        2 
  15  chr15_35843360     AAsi    G    C        0      0        2 
  15  chr15_35843360     AKia    G    C        0      0        2 
  15  chr15_35843360     AOna    G    C        0      0        2 
  15  chr15_35843360     ASom    G    C        0      0        2 
  15  chr15_35843360     HCab    G    C        1      2        2 
  15  chr15_35843360     HPrz    G    C        1      2        2 
  15  chr15_35843360     ZBoe    G    C        0      0        2 
  15  chr15_35843360     ZGre    G    C        0      0        2 
  15  chr15_35843360     ZHar    G    C        0      0        2 
  15  chr15_35843360   Sample    G    C        0      0        2 
  15  chr15_35849617     AAsi    C    G        0      0        2 
  15  chr15_35849617     AKia    C    G        0      0        2 
  15  chr15_35849617     AOna    C    G        0      0        2 
  15  chr15_35849617     ASom    C    G        0      0        2 
  15  chr15_35849617     HCab    C    G        0      0        2 
  15  chr15_35849617     HPrz    C    G        0      0        2 
  15  chr15_35849617     ZBoe    C    G      0.5      1        2 
  15  chr15_35849617     ZGre    C    G        0      0        2 
  15  chr15_35849617     ZHar    C    G        0      0        2 
  15  chr15_35849617   Sample    C    G        0      0        2 
  15  chr15_35851862     AAsi    G    C        0      0        2 
  15  chr15_35851862     AKia    G    C        0      0        2 
  15  chr15_35851862     AOna    G    C        0      0        2 
  15  chr15_35851862     ASom    G    C        0      0        2 
  15  chr15_35851862     HCab    G    C        0      0        2 
  15  chr15_35851862     HPrz    G    C        0      0        2 
  15  chr15_35851862     ZBoe    G    C        0      0        2 
  15  chr15_35851862     ZGre    G    C        0      0        2 
  15  chr15_35851862     ZHar    G    C        1      2        2 
  15  chr15_35851862   Sample    G    C        0      0        2 
  15  chr15_35852527     AAsi    G    C        0      0        2 
  15  chr15_35852527     AKia    G    C        0      0        2 
  15  chr15_35852527     AOna    G    C        0      0        2 
  15  chr15_35852527     ASom    G    C        0      0        2 
  15  chr15_35852527     HCab    G    C        0      0        2 
  15  chr15_35852527     HPrz    G    C        0      0        2 
  15  chr15_35852527     ZBoe    G    C      0.5      1        2 
  15  chr15_35852527     ZGre    G    C        0      0        2 
  15  chr15_35852527     ZHar    G    C        0      0        2 
  15  chr15_35852527   Sample    G    C        0      0        2 
  15  chr15_35878825     AAsi    T    G        0      0        2 
  15  chr15_35878825     AKia    T    G        0      0        2 
  15  chr15_35878825     AOna    T    G        0      0        2 
  15  chr15_35878825     ASom    T    G        0      0        2 
  15  chr15_35878825     HCab    T    G        0      0        2 
  15  chr15_35878825     HPrz    T    G        0      0        2 
  15  chr15_35878825     ZBoe    T    G        0      0        2 
  15  chr15_35878825     ZGre    T    G        0      0        2 
  15  chr15_35878825     ZHar    T    G        1      2        2 
  15  chr15_35878825   Sample    T    G        0      0        2 
  15  chr15_35911711     AAsi    G    T        0      0        2 
  15  chr15_35911711     AKia    G    T        0      0        2 
  15  chr15_35911711     AOna    G    T        0      0        2 
  15  chr15_35911711     ASom    G    T        0      0        2 
  15  chr15_35911711     HCab    G    T        1      2        2 
  15  chr15_35911711     HPrz    G    T        1      2        2 
  15  chr15_35911711     ZBoe    G    T        0      0        2 
  15  chr15_35911711     ZGre    G    T        0      0        2 
  15  chr15_35911711     ZHar    G    T        0      0        2 
  15  chr15_35911711   Sample    G    T        0      0        2 
  15  chr15_35911879     AAsi    C    G        0      0        2 
  15  chr15_35911879     AKia    C    G        0      0        2 
  15  chr15_35911879     AOna    C    G        0      0        2 
  15  chr15_35911879     ASom    C    G        0      0        2 
  15  chr15_35911879     HCab    C    G        0      0        2 
  15  chr15_35911879     HPrz    C    G        0      0        2 
  15  chr15_35911879     ZBoe    C    G        0      0        2 
  15  chr15_35911879     ZGre    C    G        0      0        2 
  15  chr15_35911879     ZHar    C    G        1      2        2 
  15  chr15_35911879   Sample    C    G        0      0        2 
  15  chr15_35941161     AAsi    A    C        0      0        2 
  15  chr15_35941161     AKia    A    C        0      0        2 
  15  chr15_35941161     AOna    A    C        0      0        2 
  15  chr15_35941161     ASom    A    C        0      0        2 
  15  chr15_35941161     HCab    A    C        1      2        2 
  15  chr15_35941161     HPrz    A    C        0      0        2 
  15  chr15_35941161     ZBoe    A    C        0      0        2 
  15  chr15_35941161     ZGre    A    C        0      0        2 
  15  chr15_35941161     ZHar    A    C        0      0        2 
  15  chr15_35941161   Sample    A    C        0      0        2 
  15  chr15_35944275     AAsi    G    T        0      0        2 
  15  chr15_35944275     AKia    G    T        0      0        2 
  15  chr15_35944275     AOna    G    T        0      0        2 
  15  chr15_35944275     ASom    G    T        0      0        2 
  15  chr15_35944275     HCab    G    T        0      0        2 
  15  chr15_35944275     HPrz    G    T        0      0        2 
  15  chr15_35944275     ZBoe    G    T      0.5      1        2 
  15  chr15_35944275     ZGre    G    T        0      0        2 
  15  chr15_35944275     ZHar    G    T        0      0        2 
  15  chr15_35944275   Sample    G    T        0      0        2 
  15  chr15_35958589     AAsi    T    A        0      0        2 
  15  chr15_35958589     AKia    T    A        0      0        2 
  15  chr15_35958589     AOna    T    A        0      0        2 
  15  chr15_35958589     ASom    T    A        0      0        2 
  15  chr15_35958589     HCab    T    A        1      2        2 
  15  chr15_35958589     HPrz    T    A        1      2        2 
  15  chr15_35958589     ZBoe    T    A        0      0        2 
  15  chr15_35958589     ZGre    T    A        0      0        2 
  15  chr15_35958589     ZHar    T    A        0      0        2 
  15  chr15_35958589   Sample    T    A        0      0        2 
  15  chr15_35971361     AAsi    C    G        0      0        2 
  15  chr15_35971361     AKia    C    G        0      0        2 
  15  chr15_35971361     AOna    C    G        0      0        2 
  15  chr15_35971361     ASom    C    G        0      0        2 
  15  chr15_35971361     HCab    C    G        1      2        2 
  15  chr15_35971361     HPrz    C    G        1      2        2 
  15  chr15_35971361     ZBoe    C    G        0      0        2 
  15  chr15_35971361     ZGre    C    G        0      0        2 
  15  chr15_35971361     ZHar    C    G        0      0        2 
  15  chr15_35971361   Sample    C    G        0      0        2 
  15  chr15_35994182     AAsi    C    G        0      0        2 
  15  chr15_35994182     AKia    C    G        0      0        2 
  15  chr15_35994182     AOna    C    G        0      0        2 
  15  chr15_35994182     ASom    C    G        0      0        2 
  15  chr15_35994182     HCab    C    G        1      2        2 
  15  chr15_35994182     HPrz    C    G        0      0        2 
  15  chr15_35994182     ZBoe    C    G        0      0        2 
  15  chr15_35994182     ZGre    C    G        0      0        2 
  15  chr15_35994182     ZHar    C    G        0      0        2 
  15  chr15_35994182   Sample    C    G        0      0        2 
  15  chr15_35994514     AAsi    A    C        0      0        2 
  15  chr15_35994514     AKia    A    C        0      0        2 
  15  chr15_35994514     AOna    A    C        0      0        2 
  15  chr15_35994514     ASom    A    C        0      0        2 
  15  chr15_35994514     HCab    A    C        1      2        2 
  15  chr15_35994514     HPrz    A    C        1      2        2 
  15  chr15_35994514     ZBoe    A    C        0      0        2 
  15  chr15_35994514     ZGre    A    C        0      0        2 
  15  chr15_35994514     ZHar    A    C        0      0        2 
  15  chr15_35994514   Sample    A    C        0      0        2 
  15  chr15_36009990     AAsi    G    C        0      0        2 
  15  chr15_36009990     AKia    G    C        0      0        2 
  15  chr15_36009990     AOna    G    C        0      0        2 
  15  chr15_36009990     ASom    G    C        0      0        2 
  15  chr15_36009990     HCab    G    C        0      0        2 
  15  chr15_36009990     HPrz    G    C      0.5      1        2 
  15  chr15_36009990     ZBoe    G    C        0      0        2 
  15  chr15_36009990     ZGre    G    C        0      0        2 
  15  chr15_36009990     ZHar    G    C        0      0        2 
  15  chr15_36009990   Sample    G    C        0      0        2 
  15  chr15_36063654     AAsi    G    C        0      0        2 
  15  chr15_36063654     AKia    G    C        0      0        2 
  15  chr15_36063654     AOna    G    C        0      0        2 
  15  chr15_36063654     ASom    G    C        0      0        2 
  15  chr15_36063654     HCab    G    C        0      0        2 
  15  chr15_36063654     HPrz    G    C        0      0        2 
  15  chr15_36063654     ZBoe    G    C      0.5      1        2 
  15  chr15_36063654     ZGre    G    C        0      0        2 
  15  chr15_36063654     ZHar    G    C        0      0        2 
  15  chr15_36063654   Sample    G    C        0      0        2 
  15  chr15_36082162     AAsi    A    T        0      0        2 
  15  chr15_36082162     AKia    A    T        0      0        2 
  15  chr15_36082162     AOna    A    T        0      0        2 
  15  chr15_36082162     ASom    A    T        0      0        2 
  15  chr15_36082162     HCab    A    T        0      0        2 
  15  chr15_36082162     HPrz    A    T        0      0        2 
  15  chr15_36082162     ZBoe    A    T      0.5      1        2 
  15  chr15_36082162     ZGre    A    T        0      0        2 
  15  chr15_36082162     ZHar    A    T        0      0        2 
  15  chr15_36082162   Sample    A    T        0      0        2 
  15  chr15_36084331     AAsi    C    G        0      0        2 
  15  chr15_36084331     AKia    C    G        0      0        2 
  15  chr15_36084331     AOna    C    G        0      0        2 
  15  chr15_36084331     ASom    C    G        0      0        2 
  15  chr15_36084331     HCab    C    G        0      0        2 
  15  chr15_36084331     HPrz    C    G        0      0        2 
  15  chr15_36084331     ZBoe    C    G        0      0        2 
  15  chr15_36084331     ZGre    C    G        0      0        2 
  15  chr15_36084331     ZHar    C    G        1      2        2 
  15  chr15_36084331   Sample    C    G        0      0        2 
  15  chr15_36091588     AAsi    C    A        0      0        2 
  15  chr15_36091588     AKia    C    A        0      0        2 
  15  chr15_36091588     AOna    C    A        0      0        2 
  15  chr15_36091588     ASom    C    A      0.5      1        2 
  15  chr15_36091588     HCab    C    A        0      0        2 
  15  chr15_36091588     HPrz    C    A        0      0        2 
  15  chr15_36091588     ZBoe    C    A        0      0        2 
  15  chr15_36091588     ZGre    C    A        0      0        2 
  15  chr15_36091588     ZHar    C    A        0      0        2 
  15  chr15_36091588   Sample    C    A        0      0        2 
  15  chr15_36129124     AAsi    T    A        0      0        2 
  15  chr15_36129124     AKia    T    A        0      0        2 
  15  chr15_36129124     AOna    T    A        0      0        2 
  15  chr15_36129124     ASom    T    A        0      0        2 
  15  chr15_36129124     HCab    T    A        1      2        2 
  15  chr15_36129124     HPrz    T    A        1      2        2 
  15  chr15_36129124     ZBoe    T    A        0      0        2 
  15  chr15_36129124     ZGre    T    A        0      0        2 
  15  chr15_36129124     ZHar    T    A        0      0        2 
  15  chr15_36129124   Sample    T    A        0      0        2 
  15  chr15_36132222     AAsi    G    T        0      0        2 
  15  chr15_36132222     AKia    G    T        0      0        2 
  15  chr15_36132222     AOna    G    T        0      0        2 
  15  chr15_36132222     ASom    G    T        0      0        2 
  15  chr15_36132222     HCab    G    T        1      2        2 
  15  chr15_36132222     HPrz    G    T        1      2        2 
  15  chr15_36132222     ZBoe    G    T        0      0        2 
  15  chr15_36132222     ZGre    G    T        0      0        2 
  15  chr15_36132222     ZHar    G    T        0      0        2 
  15  chr15_36132222   Sample    G    T        0      0        2 
  15  chr15_36137052     AAsi    A    C        0      0        2 
  15  chr15_36137052     AKia    A    C        0      0        2 
  15  chr15_36137052     AOna    A    C        0      0        2 
  15  chr15_36137052     ASom    A    C        0      0        2 
  15  chr15_36137052     HCab    A    C        1      2        2 
  15  chr15_36137052     HPrz    A    C        1      2        2 
  15  chr15_36137052     ZBoe    A    C        0      0        2 
  15  chr15_36137052     ZGre    A    C        0      0        2 
  15  chr15_36137052     ZHar    A    C        0      0        2 
  15  chr15_36137052   Sample    A    C        0      0        2 
  15  chr15_36159809     AAsi    G    C        0      0        2 
  15  chr15_36159809     AKia    G    C        0      0        2 
  15  chr15_36159809     AOna    G    C        0      0        2 
  15  chr15_36159809     ASom    G    C        0      0        2 
  15  chr15_36159809     HCab    G    C        1      2        2 
  15  chr15_36159809     HPrz    G    C        1      2        2 
  15  chr15_36159809     ZBoe    G    C        0      0        2 
  15  chr15_36159809     ZGre    G    C        0      0        2 
  15  chr15_36159809     ZHar    G    C        0      0        2 
  15  chr15_36159809   Sample    G    C        0      0        2 
  15  chr15_36184777     AAsi    A    T        0      0        2 
  15  chr15_36184777     AKia    A    T        0      0        2 
  15  chr15_36184777     AOna    A    T        0      0        2 
  15  chr15_36184777     ASom    A    T        0      0        2 
  15  chr15_36184777     HCab    A    T        1      2        2 
  15  chr15_36184777     HPrz    A    T      0.5      1        2 
  15  chr15_36184777     ZBoe    A    T        0      0        2 
  15  chr15_36184777     ZGre    A    T        0      0        2 
  15  chr15_36184777     ZHar    A    T        0      0        2 
  15  chr15_36184777   Sample    A    T        0      0        2 
  15  chr15_36186966     AAsi    C    A        0      0        2 
  15  chr15_36186966     AKia    C    A        0      0        2 
  15  chr15_36186966     AOna    C    A        0      0        2 
  15  chr15_36186966     ASom    C    A        0      0        2 
  15  chr15_36186966     HCab    C    A        0      0        2 
  15  chr15_36186966     HPrz    C    A        0      0        2 
  15  chr15_36186966     ZBoe    C    A        0      0        2 
  15  chr15_36186966     ZGre    C    A        1      2        2 
  15  chr15_36186966     ZHar    C    A        0      0        2 
  15  chr15_36186966   Sample    C    A        0      0        2 
  15  chr15_36200136     AAsi    C    A        0      0        2 
  15  chr15_36200136     AKia    C    A        0      0        2 
  15  chr15_36200136     AOna    C    A        0      0        2 
  15  chr15_36200136     ASom    C    A        0      0        2 
  15  chr15_36200136     HCab    C    A        0      0        2 
  15  chr15_36200136     HPrz    C    A        0      0        2 
  15  chr15_36200136     ZBoe    C    A      0.5      1        2 
  15  chr15_36200136     ZGre    C    A        0      0        2 
  15  chr15_36200136     ZHar    C    A        0      0        2 
  15  chr15_36200136   Sample    C    A        0      0        2 
  15  chr15_36231810     AAsi    C    A        0      0        2 
  15  chr15_36231810     AKia    C    A        0      0        2 
  15  chr15_36231810     AOna    C    A        0      0        2 
  15  chr15_36231810     ASom    C    A        0      0        2 
  15  chr15_36231810     HCab    C    A        1      2        2 
  15  chr15_36231810     HPrz    C    A        1      2        2 
  15  chr15_36231810     ZBoe    C    A        0      0        2 
  15  chr15_36231810     ZGre    C    A        0      0        2 
  15  chr15_36231810     ZHar    C    A        0      0        2 
  15  chr15_36231810   Sample    C    A        0      0        2 
  15  chr15_36240852     AAsi    T    G        1      2        2 
  15  chr15_36240852     AKia    T    G        0      0        2 
  15  chr15_36240852     AOna    T    G        0      0        2 
  15  chr15_36240852     ASom    T    G        1      2        2 
  15  chr15_36240852     HCab    T    G        0      0        2 
  15  chr15_36240852     HPrz    T    G        0      0        2 
  15  chr15_36240852     ZBoe    T    G        0      0        2 
  15  chr15_36240852     ZGre    T    G        0      0        2 
  15  chr15_36240852     ZHar    T    G        0      0        2 
  15  chr15_36240852   Sample    T    G        1      2        2 
  15  chr15_36246375     AAsi    A    T        0      0        2 
  15  chr15_36246375     AKia    A    T        0      0        2 
  15  chr15_36246375     AOna    A    T        0      0        2 
  15  chr15_36246375     ASom    A    T        0      0        2 
  15  chr15_36246375     HCab    A    T        0      0        2 
  15  chr15_36246375     HPrz    A    T        0      0        2 
  15  chr15_36246375     ZBoe    A    T        0      0        2 
  15  chr15_36246375     ZGre    A    T        0      0        2 
  15  chr15_36246375     ZHar    A    T        1      2        2 
  15  chr15_36246375   Sample    A    T        0      0        2 
  15  chr15_36252495     AAsi    T    G        0      0        2 
  15  chr15_36252495     AKia    T    G        0      0        2 
  15  chr15_36252495     AOna    T    G        0      0        2 
  15  chr15_36252495     ASom    T    G        0      0        2 
  15  chr15_36252495     HCab    T    G        0      0        2 
  15  chr15_36252495     HPrz    T    G        0      0        2 
  15  chr15_36252495     ZBoe    T    G        0      0        2 
  15  chr15_36252495     ZGre    T    G        0      0        2 
  15  chr15_36252495     ZHar    T    G        1      2        2 
  15  chr15_36252495   Sample    T    G        0      0        2 
  15  chr15_36256673     AAsi    G    T        0      0        2 
  15  chr15_36256673     AKia    G    T        0      0        2 
  15  chr15_36256673     AOna    G    T        0      0        2 
  15  chr15_36256673     ASom    G    T        0      0        2 
  15  chr15_36256673     HCab    G    T        1      2        2 
  15  chr15_36256673     HPrz    G    T        1      2        2 
  15  chr15_36256673     ZBoe    G    T        0      0        2 
  15  chr15_36256673     ZGre    G    T        0      0        2 
  15  chr15_36256673     ZHar    G    T        0      0        2 
  15  chr15_36256673   Sample    G    T        0      0        2 
  15  chr15_36258515     AAsi    A    C        0      0        2 
  15  chr15_36258515     AKia    A    C      0.5      1        2 
  15  chr15_36258515     AOna    A    C        1      2        2 
  15  chr15_36258515     ASom    A    C        0      0        2 
  15  chr15_36258515     HCab    A    C        0      0        2 
  15  chr15_36258515     HPrz    A    C        0      0        2 
  15  chr15_36258515     ZBoe    A    C        0      0        2 
  15  chr15_36258515     ZGre    A    C        0      0        2 
  15  chr15_36258515     ZHar    A    C        0      0        2 
  15  chr15_36258515   Sample    A    C        0      0        2 
  15  chr15_36289049     AAsi    G    T        0      0        2 
  15  chr15_36289049     AKia    G    T        0      0        2 
  15  chr15_36289049     AOna    G    T        0      0        2 
  15  chr15_36289049     ASom    G    T        0      0        2 
  15  chr15_36289049     HCab    G    T      0.5      1        2 
  15  chr15_36289049     HPrz    G    T        0      0        2 
  15  chr15_36289049     ZBoe    G    T        0      0        2 
  15  chr15_36289049     ZGre    G    T        0      0        2 
  15  chr15_36289049     ZHar    G    T        0      0        2 
  15  chr15_36289049   Sample    G    T        0      0        2 
  15  chr15_36291049     AAsi    C    G        0      0        2 
  15  chr15_36291049     AKia    C    G        0      0        2 
  15  chr15_36291049     AOna    C    G        0      0        2 
  15  chr15_36291049     ASom    C    G        0      0        2 
  15  chr15_36291049     HCab    C    G        1      2        2 
  15  chr15_36291049     HPrz    C    G        1      2        2 
  15  chr15_36291049     ZBoe    C    G        0      0        2 
  15  chr15_36291049     ZGre    C    G        0      0        2 
  15  chr15_36291049     ZHar    C    G        0      0        2 
  15  chr15_36291049   Sample    C    G        0      0        2 
  15  chr15_36300388     AAsi    C    A        0      0        2 
  15  chr15_36300388     AKia    C    A        0      0        2 
  15  chr15_36300388     AOna    C    A        0      0        2 
  15  chr15_36300388     ASom    C    A        0      0        2 
  15  chr15_36300388     HCab    C    A        0      0        2 
  15  chr15_36300388     HPrz    C    A        0      0        2 
  15  chr15_36300388     ZBoe    C    A        0      0        2 
  15  chr15_36300388     ZGre    C    A        0      0        2 
  15  chr15_36300388     ZHar    C    A        1      2        2 
  15  chr15_36300388   Sample    C    A        0      0        2 
  15  chr15_36321545     AAsi    C    A        0      0        2 
  15  chr15_36321545     AKia    C    A        0      0        2 
  15  chr15_36321545     AOna    C    A        0      0        2 
  15  chr15_36321545     ASom    C    A        0      0        2 
  15  chr15_36321545     HCab    C    A        1      2        2 
  15  chr15_36321545     HPrz    C    A        1      2        2 
  15  chr15_36321545     ZBoe    C    A        0      0        2 
  15  chr15_36321545     ZGre    C    A        0      0        2 
  15  chr15_36321545     ZHar    C    A        0      0        2 
  15  chr15_36321545   Sample    C    A        0      0        2 
  15  chr15_36347006     AAsi    T    G        0      0        2 
  15  chr15_36347006     AKia    T    G        0      0        2 
  15  chr15_36347006     AOna    T    G        0      0        2 
  15  chr15_36347006     ASom    T    G        0      0        2 
  15  chr15_36347006     HCab    T    G      0.5      1        2 
  15  chr15_36347006     HPrz    T    G        0      0        2 
  15  chr15_36347006     ZBoe    T    G        0      0        2 
  15  chr15_36347006     ZGre    T    G        0      0        2 
  15  chr15_36347006     ZHar    T    G        0      0        2 
  15  chr15_36347006   Sample    T    G        0      0        2 
  15  chr15_36348428     AAsi    T    G        0      0        2 
  15  chr15_36348428     AKia    T    G        0      0        2 
  15  chr15_36348428     AOna    T    G        0      0        2 
  15  chr15_36348428     ASom    T    G        0      0        2 
  15  chr15_36348428     HCab    T    G        0      0        2 
  15  chr15_36348428     HPrz    T    G        0      0        2 
  15  chr15_36348428     ZBoe    T    G        0      0        2 
  15  chr15_36348428     ZGre    T    G      0.5      1        2 
  15  chr15_36348428     ZHar    T    G        0      0        2 
  15  chr15_36348428   Sample    T    G        0      0        2 
  15  chr15_36349766     AAsi    T    G        0      0        2 
  15  chr15_36349766     AKia    T    G        0      0        2 
  15  chr15_36349766     AOna    T    G        0      0        2 
  15  chr15_36349766     ASom    T    G      0.5      1        2 
  15  chr15_36349766     HCab    T    G        0      0        2 
  15  chr15_36349766     HPrz    T    G        0      0        2 
  15  chr15_36349766     ZBoe    T    G        0      0        2 
  15  chr15_36349766     ZGre    T    G        0      0        2 
  15  chr15_36349766     ZHar    T    G        0      0        2 
  15  chr15_36349766   Sample    T    G        0      0        2 
  15  chr15_36351424     AAsi    T    G        0      0        2 
  15  chr15_36351424     AKia    T    G        0      0        2 
  15  chr15_36351424     AOna    T    G        0      0        2 
  15  chr15_36351424     ASom    T    G        0      0        2 
  15  chr15_36351424     HCab    T    G        1      2        2 
  15  chr15_36351424     HPrz    T    G        1      2        2 
  15  chr15_36351424     ZBoe    T    G        0      0        2 
  15  chr15_36351424     ZGre    T    G        0      0        2 
  15  chr15_36351424     ZHar    T    G        0      0        2 
  15  chr15_36351424   Sample    T    G        0      0        2 
  15  chr15_36356821     AAsi    G    T        0      0        2 
  15  chr15_36356821     AKia    G    T        0      0        2 
  15  chr15_36356821     AOna    G    T        0      0        2 
  15  chr15_36356821     ASom    G    T        0      0        2 
  15  chr15_36356821     HCab    G    T        0      0        2 
  15  chr15_36356821     HPrz    G    T        0      0        2 
  15  chr15_36356821     ZBoe    G    T        0      0        2 
  15  chr15_36356821     ZGre    G    T      0.5      1        2 
  15  chr15_36356821     ZHar    G    T        0      0        2 
  15  chr15_36356821   Sample    G    T        0      0        2 
  15  chr15_36357424     AAsi    C    G        0      0        2 
  15  chr15_36357424     AKia    C    G        1      2        2 
  15  chr15_36357424     AOna    C    G        1      2        2 
  15  chr15_36357424     ASom    C    G        0      0        2 
  15  chr15_36357424     HCab    C    G        0      0        2 
  15  chr15_36357424     HPrz    C    G        0      0        2 
  15  chr15_36357424     ZBoe    C    G        0      0        2 
  15  chr15_36357424     ZGre    C    G        0      0        2 
  15  chr15_36357424     ZHar    C    G        0      0        2 
  15  chr15_36357424   Sample    C    G        0      0        2 
  15  chr15_36358539     AAsi    T    A        0      0        2 
  15  chr15_36358539     AKia    T    A        0      0        2 
  15  chr15_36358539     AOna    T    A        0      0        2 
  15  chr15_36358539     ASom    T    A        0      0        2 
  15  chr15_36358539     HCab    T    A        0      0        2 
  15  chr15_36358539     HPrz    T    A        0      0        2 
  15  chr15_36358539     ZBoe    T    A        0      0        2 
  15  chr15_36358539     ZGre    T    A        0      0        2 
  15  chr15_36358539     ZHar    T    A        1      2        2 
  15  chr15_36358539   Sample    T    A        0      0        2 
  15  chr15_36359297     AAsi    C    A        0      0        2 
  15  chr15_36359297     AKia    C    A        0      0        2 
  15  chr15_36359297     AOna    C    A        0      0        2 
  15  chr15_36359297     ASom    C    A        0      0        2 
  15  chr15_36359297     HCab    C    A        1      2        2 
  15  chr15_36359297     HPrz    C    A        1      2        2 
  15  chr15_36359297     ZBoe    C    A        0      0        2 
  15  chr15_36359297     ZGre    C    A        0      0        2 
  15  chr15_36359297     ZHar    C    A        0      0        2 
  15  chr15_36359297   Sample    C    A        0      0        2 
  15  chr15_36380201     AAsi    A    C      0.5      1        2 
  15  chr15_36380201     AKia    A    C        0      0        2 
  15  chr15_36380201     AOna    A    C        0      0        2 
  15  chr15_36380201     ASom    A    C      0.5      1        2 
  15  chr15_36380201     HCab    A    C        0      0        2 
  15  chr15_36380201     HPrz    A    C        0      0        2 
  15  chr15_36380201     ZBoe    A    C        0      0        2 
  15  chr15_36380201     ZGre    A    C        0      0        2 
  15  chr15_36380201     ZHar    A    C        0      0        2 
  15  chr15_36380201   Sample    A    C        0      0        2 
  15  chr15_36417952     AAsi    A    T        0      0        2 
  15  chr15_36417952     AKia    A    T        0      0        2 
  15  chr15_36417952     AOna    A    T        0      0        2 
  15  chr15_36417952     ASom    A    T        0      0        2 
  15  chr15_36417952     HCab    A    T        0      0        2 
  15  chr15_36417952     HPrz    A    T        0      0        2 
  15  chr15_36417952     ZBoe    A    T        0      0        2 
  15  chr15_36417952     ZGre    A    T        0      0        2 
  15  chr15_36417952     ZHar    A    T        1      2        2 
  15  chr15_36417952   Sample    A    T        0      0        2 
  15  chr15_36436944     AAsi    G    C        0      0        2 
  15  chr15_36436944     AKia    G    C        0      0        2 
  15  chr15_36436944     AOna    G    C        0      0        2 
  15  chr15_36436944     ASom    G    C        0      0        2 
  15  chr15_36436944     HCab    G    C        1      2        2 
  15  chr15_36436944     HPrz    G    C        1      2        2 
  15  chr15_36436944     ZBoe    G    C        0      0        2 
  15  chr15_36436944     ZGre    G    C        0      0        2 
  15  chr15_36436944     ZHar    G    C        0      0        2 
  15  chr15_36436944   Sample    G    C        0      0        2 
  15  chr15_36452040     AAsi    G    C        0      0        2 
  15  chr15_36452040     AKia    G    C        0      0        2 
  15  chr15_36452040     AOna    G    C        1      2        2 
  15  chr15_36452040     ASom    G    C        0      0        2 
  15  chr15_36452040     HCab    G    C        0      0        2 
  15  chr15_36452040     HPrz    G    C        0      0        2 
  15  chr15_36452040     ZBoe    G    C        0      0        2 
  15  chr15_36452040     ZGre    G    C        0      0        2 
  15  chr15_36452040     ZHar    G    C        0      0        2 
  15  chr15_36452040   Sample    G    C        0      0        2 
  15  chr15_36457012     AAsi    T    G        0      0        2 
  15  chr15_36457012     AKia    T    G        0      0        2 
  15  chr15_36457012     AOna    T    G        0      0        2 
  15  chr15_36457012     ASom    T    G        0      0        2 
  15  chr15_36457012     HCab    T    G        0      0        2 
  15  chr15_36457012     HPrz    T    G        0      0        2 
  15  chr15_36457012     ZBoe    T    G        0      0        2 
  15  chr15_36457012     ZGre    T    G      0.5      1        2 
  15  chr15_36457012     ZHar    T    G        0      0        2 
  15  chr15_36457012   Sample    T    G        0      0        2 
  15  chr15_36466008     AAsi    C    G        0      0        2 
  15  chr15_36466008     AKia    C    G        1      2        2 
  15  chr15_36466008     AOna    C    G        1      2        2 
  15  chr15_36466008     ASom    C    G        0      0        2 
  15  chr15_36466008     HCab    C    G        0      0        2 
  15  chr15_36466008     HPrz    C    G        0      0        2 
  15  chr15_36466008     ZBoe    C    G        0      0        2 
  15  chr15_36466008     ZGre    C    G        0      0        2 
  15  chr15_36466008     ZHar    C    G        0      0        2 
  15  chr15_36466008   Sample    C    G        0      0        2 
  15  chr15_36482211     AAsi    C    A        0      0        2 
  15  chr15_36482211     AKia    C    A        0      0        2 
  15  chr15_36482211     AOna    C    A        0      0        2 
  15  chr15_36482211     ASom    C    A        0      0        2 
  15  chr15_36482211     HCab    C    A        0      0        2 
  15  chr15_36482211     HPrz    C    A        0      0        2 
  15  chr15_36482211     ZBoe    C    A        0      0        2 
  15  chr15_36482211     ZGre    C    A        1      2        2 
  15  chr15_36482211     ZHar    C    A        0      0        2 
  15  chr15_36482211   Sample    C    A        0      0        2 
  15  chr15_36495500     AAsi    C    G        0      0        2 
  15  chr15_36495500     AKia    C    G        0      0        2 
  15  chr15_36495500     AOna    C    G        0      0        2 
  15  chr15_36495500     ASom    C    G        0      0        2 
  15  chr15_36495500     HCab    C    G        0      0        2 
  15  chr15_36495500     HPrz    C    G        0      0        2 
  15  chr15_36495500     ZBoe    C    G      0.5      1        2 
  15  chr15_36495500     ZGre    C    G        0      0        2 
  15  chr15_36495500     ZHar    C    G        0      0        2 
  15  chr15_36495500   Sample    C    G        0      0        2 
  15  chr15_36509635     AAsi    A    C        0      0        2 
  15  chr15_36509635     AKia    A    C        0      0        2 
  15  chr15_36509635     AOna    A    C        0      0        2 
  15  chr15_36509635     ASom    A    C      0.5      1        2 
  15  chr15_36509635     HCab    A    C        0      0        2 
  15  chr15_36509635     HPrz    A    C        0      0        2 
  15  chr15_36509635     ZBoe    A    C        0      0        2 
  15  chr15_36509635     ZGre    A    C        0      0        2 
  15  chr15_36509635     ZHar    A    C        0      0        2 
  15  chr15_36509635   Sample    A    C        0      0        2 
  15  chr15_36516487     AAsi    A    T        0      0        2 
  15  chr15_36516487     AKia    A    T        1      2        2 
  15  chr15_36516487     AOna    A    T        0      0        2 
  15  chr15_36516487     ASom    A    T        0      0        2 
  15  chr15_36516487     HCab    A    T        0      0        2 
  15  chr15_36516487     HPrz    A    T        0      0        2 
  15  chr15_36516487     ZBoe    A    T        0      0        2 
  15  chr15_36516487     ZGre    A    T        0      0        2 
  15  chr15_36516487     ZHar    A    T        0      0        2 
  15  chr15_36516487   Sample    A    T        0      0        2 
  15  chr15_36518761     AAsi    G    T        0      0        2 
  15  chr15_36518761     AKia    G    T        0      0        2 
  15  chr15_36518761     AOna    G    T        0      0        2 
  15  chr15_36518761     ASom    G    T        0      0        2 
  15  chr15_36518761     HCab    G    T        0      0        2 
  15  chr15_36518761     HPrz    G    T        0      0        2 
  15  chr15_36518761     ZBoe    G    T      0.5      1        2 
  15  chr15_36518761     ZGre    G    T        0      0        2 
  15  chr15_36518761     ZHar    G    T        0      0        2 
  15  chr15_36518761   Sample    G    T        0      0        2 
  15  chr15_36522600     AAsi    C    G        0      0        2 
  15  chr15_36522600     AKia    C    G      0.5      1        2 
  15  chr15_36522600     AOna    C    G        0      0        2 
  15  chr15_36522600     ASom    C    G        0      0        2 
  15  chr15_36522600     HCab    C    G        0      0        2 
  15  chr15_36522600     HPrz    C    G        0      0        2 
  15  chr15_36522600     ZBoe    C    G        0      0        2 
  15  chr15_36522600     ZGre    C    G        0      0        2 
  15  chr15_36522600     ZHar    C    G        0      0        2 
  15  chr15_36522600   Sample    C    G        0      0        2 
  15  chr15_36536924     AAsi    T    A        1      2        2 
  15  chr15_36536924     AKia    T    A        0      0        2 
  15  chr15_36536924     AOna    T    A        0      0        2 
  15  chr15_36536924     ASom    T    A        1      2        2 
  15  chr15_36536924     HCab    T    A        0      0        2 
  15  chr15_36536924     HPrz    T    A        0      0        2 
  15  chr15_36536924     ZBoe    T    A        0      0        2 
  15  chr15_36536924     ZGre    T    A        0      0        2 
  15  chr15_36536924     ZHar    T    A        0      0        2 
  15  chr15_36536924   Sample    T    A        1      2        2 
  15  chr15_36555233     AAsi    G    C        0      0        2 
  15  chr15_36555233     AKia    G    C        1      2        2 
  15  chr15_36555233     AOna    G    C      0.5      1        2 
  15  chr15_36555233     ASom    G    C        0      0        2 
  15  chr15_36555233     HCab    G    C        0      0        2 
  15  chr15_36555233     HPrz    G    C        0      0        2 
  15  chr15_36555233     ZBoe    G    C        0      0        2 
  15  chr15_36555233     ZGre    G    C        0      0        2 
  15  chr15_36555233     ZHar    G    C        0      0        2 
  15  chr15_36555233   Sample    G    C        0      0        2 
  15  chr15_36560811     AAsi    G    T        0      0        2 
  15  chr15_36560811     AKia    G    T        0      0        2 
  15  chr15_36560811     AOna    G    T        1      2        2 
  15  chr15_36560811     ASom    G    T        0      0        2 
  15  chr15_36560811     HCab    G    T        0      0        2 
  15  chr15_36560811     HPrz    G    T        0      0        2 
  15  chr15_36560811     ZBoe    G    T        0      0        2 
  15  chr15_36560811     ZGre    G    T        0      0        2 
  15  chr15_36560811     ZHar    G    T        0      0        2 
  15  chr15_36560811   Sample    G    T        0      0        2 
  15  chr15_36598774     AAsi    T    G        0      0        2 
  15  chr15_36598774     AKia    T    G        1      2        2 
  15  chr15_36598774     AOna    T    G      0.5      1        2 
  15  chr15_36598774     ASom    T    G        0      0        2 
  15  chr15_36598774     HCab    T    G        0      0        2 
  15  chr15_36598774     HPrz    T    G        0      0        2 
  15  chr15_36598774     ZBoe    T    G        0      0        2 
  15  chr15_36598774     ZGre    T    G        0      0        2 
  15  chr15_36598774     ZHar    T    G        0      0        2 
  15  chr15_36598774   Sample    T    G        0      0        2 
  15  chr15_36601451     AAsi    A    C      0.5      1        2 
  15  chr15_36601451     AKia    A    C        0      0        2 
  15  chr15_36601451     AOna    A    C        0      0        2 
  15  chr15_36601451     ASom    A    C        0      0        2 
  15  chr15_36601451     HCab    A    C        0      0        2 
  15  chr15_36601451     HPrz    A    C        0      0        2 
  15  chr15_36601451     ZBoe    A    C        0      0        2 
  15  chr15_36601451     ZGre    A    C        0      0        2 
  15  chr15_36601451     ZHar    A    C        0      0        2 
  15  chr15_36601451   Sample    A    C        0      0        2 
  15  chr15_36641884     AAsi    A    C        0      0        2 
  15  chr15_36641884     AKia    A    C        0      0        2 
  15  chr15_36641884     AOna    A    C        0      0        2 
  15  chr15_36641884     ASom    A    C        0      0        2 
  15  chr15_36641884     HCab    A    C        0      0        2 
  15  chr15_36641884     HPrz    A    C        0      0        2 
  15  chr15_36641884     ZBoe    A    C        0      0        2 
  15  chr15_36641884     ZGre    A    C        1      2        2 
  15  chr15_36641884     ZHar    A    C        0      0        2 
  15  chr15_36641884   Sample    A    C        0      0        2 
  15  chr15_36642036     AAsi    G    C        0      0        2 
  15  chr15_36642036     AKia    G    C        0      0        2 
  15  chr15_36642036     AOna    G    C        0      0        2 
  15  chr15_36642036     ASom    G    C        0      0        2 
  15  chr15_36642036     HCab    G    C        1      2        2 
  15  chr15_36642036     HPrz    G    C        1      2        2 
  15  chr15_36642036     ZBoe    G    C        0      0        2 
  15  chr15_36642036     ZGre    G    C        0      0        2 
  15  chr15_36642036     ZHar    G    C        0      0        2 
  15  chr15_36642036   Sample    G    C        0      0        2 
  15  chr15_36687258     AAsi    C    A        0      0        2 
  15  chr15_36687258     AKia    C    A        0      0        2 
  15  chr15_36687258     AOna    C    A        0      0        2 
  15  chr15_36687258     ASom    C    A        0      0        2 
  15  chr15_36687258     HCab    C    A        0      0        2 
  15  chr15_36687258     HPrz    C    A        0      0        2 
  15  chr15_36687258     ZBoe    C    A        0      0        2 
  15  chr15_36687258     ZGre    C    A        1      2        2 
  15  chr15_36687258     ZHar    C    A        0      0        2 
  15  chr15_36687258   Sample    C    A        0      0        2 
  15  chr15_36728161     AAsi    G    C        0      0        2 
  15  chr15_36728161     AKia    G    C        0      0        2 
  15  chr15_36728161     AOna    G    C        0      0        2 
  15  chr15_36728161     ASom    G    C        0      0        2 
  15  chr15_36728161     HCab    G    C        1      2        2 
  15  chr15_36728161     HPrz    G    C        1      2        2 
  15  chr15_36728161     ZBoe    G    C        0      0        2 
  15  chr15_36728161     ZGre    G    C        0      0        2 
  15  chr15_36728161     ZHar    G    C        0      0        2 
  15  chr15_36728161   Sample    G    C        0      0        2 
  15  chr15_36729003     AAsi    G    C        0      0        2 
  15  chr15_36729003     AKia    G    C        0      0        2 
  15  chr15_36729003     AOna    G    C        0      0        2 
  15  chr15_36729003     ASom    G    C        0      0        2 
  15  chr15_36729003     HCab    G    C        0      0        2 
  15  chr15_36729003     HPrz    G    C        0      0        2 
  15  chr15_36729003     ZBoe    G    C        1      2        2 
  15  chr15_36729003     ZGre    G    C        0      0        2 
  15  chr15_36729003     ZHar    G    C        0      0        2 
  15  chr15_36729003   Sample    G    C        0      0        2 
  15  chr15_36730989     AAsi    A    C        0      0        2 
  15  chr15_36730989     AKia    A    C        1      2        2 
  15  chr15_36730989     AOna    A    C        0      0        2 
  15  chr15_36730989     ASom    A    C        0      0        2 
  15  chr15_36730989     HCab    A    C        0      0        2 
  15  chr15_36730989     HPrz    A    C        0      0        2 
  15  chr15_36730989     ZBoe    A    C        0      0        2 
  15  chr15_36730989     ZGre    A    C        0      0        2 
  15  chr15_36730989     ZHar    A    C        0      0        2 
  15  chr15_36730989   Sample    A    C        0      0        2 
  15  chr15_36738873     AAsi    C    G        0      0        2 
  15  chr15_36738873     AKia    C    G        0      0        2 
  15  chr15_36738873     AOna    C    G        0      0        2 
  15  chr15_36738873     ASom    C    G      0.5      1        2 
  15  chr15_36738873     HCab    C    G        0      0        2 
  15  chr15_36738873     HPrz    C    G        0      0        2 
  15  chr15_36738873     ZBoe    C    G        0      0        2 
  15  chr15_36738873     ZGre    C    G        0      0        2 
  15  chr15_36738873     ZHar    C    G        0      0        2 
  15  chr15_36738873   Sample    C    G        0      0        2 
  15  chr15_36742388     AAsi    G    C        0      0        2 
  15  chr15_36742388     AKia    G    C        0      0        2 
  15  chr15_36742388     AOna    G    C        0      0        2 
  15  chr15_36742388     ASom    G    C        0      0        2 
  15  chr15_36742388     HCab    G    C        0      0        2 
  15  chr15_36742388     HPrz    G    C        0      0        2 
  15  chr15_36742388     ZBoe    G    C      0.5      1        2 
  15  chr15_36742388     ZGre    G    C        0      0        2 
  15  chr15_36742388     ZHar    G    C        0      0        2 
  15  chr15_36742388   Sample    G    C        0      0        2 
  15  chr15_36763336     AAsi    A    C        0      0        2 
  15  chr15_36763336     AKia    A    C        0      0        2 
  15  chr15_36763336     AOna    A    C        0      0        2 
  15  chr15_36763336     ASom    A    C        0      0        2 
  15  chr15_36763336     HCab    A    C        0      0        2 
  15  chr15_36763336     HPrz    A    C      0.5      1        2 
  15  chr15_36763336     ZBoe    A    C        0      0        2 
  15  chr15_36763336     ZGre    A    C        0      0        2 
  15  chr15_36763336     ZHar    A    C        0      0        2 
  15  chr15_36763336   Sample    A    C        0      0        2 
  15  chr15_36770963     AAsi    T    A        0      0        2 
  15  chr15_36770963     AKia    T    A        0      0        2 
  15  chr15_36770963     AOna    T    A        0      0        2 
  15  chr15_36770963     ASom    T    A        0      0        2 
  15  chr15_36770963     HCab    T    A        0      0        2 
  15  chr15_36770963     HPrz    T    A        0      0        2 
  15  chr15_36770963     ZBoe    T    A        1      2        2 
  15  chr15_36770963     ZGre    T    A        1      2        2 
  15  chr15_36770963     ZHar    T    A        1      2        2 
  15  chr15_36770963   Sample    T    A        0      0        2 
  15  chr15_36773604     AAsi    C    G        0      0        2 
  15  chr15_36773604     AKia    C    G        0      0        2 
  15  chr15_36773604     AOna    C    G        0      0        2 
  15  chr15_36773604     ASom    C    G        0      0        2 
  15  chr15_36773604     HCab    C    G        0      0        2 
  15  chr15_36773604     HPrz    C    G        0      0        2 
  15  chr15_36773604     ZBoe    C    G        1      2        2 
  15  chr15_36773604     ZGre    C    G        1      2        2 
  15  chr15_36773604     ZHar    C    G        1      2        2 
  15  chr15_36773604   Sample    C    G        0      0        2 
  15  chr15_36791165     AAsi    C    G        0      0        2 
  15  chr15_36791165     AKia    C    G        0      0        2 
  15  chr15_36791165     AOna    C    G        0      0        2 
  15  chr15_36791165     ASom    C    G        0      0        2 
  15  chr15_36791165     HCab    C    G        0      0        2 
  15  chr15_36791165     HPrz    C    G        0      0        2 
  15  chr15_36791165     ZBoe    C    G        1      2        2 
  15  chr15_36791165     ZGre    C    G        1      2        2 
  15  chr15_36791165     ZHar    C    G        1      2        2 
  15  chr15_36791165   Sample    C    G        0      0        2 
  15  chr15_36823457     AAsi    A    C        0      0        2 
  15  chr15_36823457     AKia    A    C        0      0        2 
  15  chr15_36823457     AOna    A    C        0      0        2 
  15  chr15_36823457     ASom    A    C        0      0        2 
  15  chr15_36823457     HCab    A    C        1      2        2 
  15  chr15_36823457     HPrz    A    C        1      2        2 
  15  chr15_36823457     ZBoe    A    C        0      0        2 
  15  chr15_36823457     ZGre    A    C        0      0        2 
  15  chr15_36823457     ZHar    A    C        0      0        2 
  15  chr15_36823457   Sample    A    C        0      0        2 
  15  chr15_36835538     AAsi    G    C        0      0        2 
  15  chr15_36835538     AKia    G    C        1      2        2 
  15  chr15_36835538     AOna    G    C        1      2        2 
  15  chr15_36835538     ASom    G    C        0      0        2 
  15  chr15_36835538     HCab    G    C        0      0        2 
  15  chr15_36835538     HPrz    G    C        0      0        2 
  15  chr15_36835538     ZBoe    G    C        0      0        2 
  15  chr15_36835538     ZGre    G    C        0      0        2 
  15  chr15_36835538     ZHar    G    C        0      0        2 
  15  chr15_36835538   Sample    G    C        0      0        2 
  15  chr15_36859514     AAsi    C    G        0      0        2 
  15  chr15_36859514     AKia    C    G        0      0        2 
  15  chr15_36859514     AOna    C    G        0      0        2 
  15  chr15_36859514     ASom    C    G        0      0        2 
  15  chr15_36859514     HCab    C    G        1      2        2 
  15  chr15_36859514     HPrz    C    G        1      2        2 
  15  chr15_36859514     ZBoe    C    G        0      0        2 
  15  chr15_36859514     ZGre    C    G        0      0        2 
  15  chr15_36859514     ZHar    C    G        0      0        2 
  15  chr15_36859514   Sample    C    G        0      0        2 
  15  chr15_36864196     AAsi    G    T        0      0        2 
  15  chr15_36864196     AKia    G    T        1      2        2 
  15  chr15_36864196     AOna    G    T        0      0        2 
  15  chr15_36864196     ASom    G    T        0      0        2 
  15  chr15_36864196     HCab    G    T        0      0        2 
  15  chr15_36864196     HPrz    G    T        0      0        2 
  15  chr15_36864196     ZBoe    G    T        0      0        2 
  15  chr15_36864196     ZGre    G    T        0      0        2 
  15  chr15_36864196     ZHar    G    T        0      0        2 
  15  chr15_36864196   Sample    G    T        0      0        2 
  15  chr15_36871371     AAsi    C    G        0      0        2 
  15  chr15_36871371     AKia    C    G        0      0        2 
  15  chr15_36871371     AOna    C    G        0      0        2 
  15  chr15_36871371     ASom    C    G        0      0        2 
  15  chr15_36871371     HCab    C    G        0      0        2 
  15  chr15_36871371     HPrz    C    G        0      0        2 
  15  chr15_36871371     ZBoe    C    G        0      0        2 
  15  chr15_36871371     ZGre    C    G        1      2        2 
  15  chr15_36871371     ZHar    C    G        0      0        2 
  15  chr15_36871371   Sample    C    G        0      0        2 
  15  chr15_36873609     AAsi    G    T        0      0        2 
  15  chr15_36873609     AKia    G    T        0      0        2 
  15  chr15_36873609     AOna    G    T        0      0        2 
  15  chr15_36873609     ASom    G    T        0      0        2 
  15  chr15_36873609     HCab    G    T        1      2        2 
  15  chr15_36873609     HPrz    G    T        1      2        2 
  15  chr15_36873609     ZBoe    G    T        0      0        2 
  15  chr15_36873609     ZGre    G    T        0      0        2 
  15  chr15_36873609     ZHar    G    T        0      0        2 
  15  chr15_36873609   Sample    G    T        0      0        2 
  15  chr15_36874705     AAsi    A    C        0      0        2 
  15  chr15_36874705     AKia    A    C        0      0        2 
  15  chr15_36874705     AOna    A    C        0      0        2 
  15  chr15_36874705     ASom    A    C        0      0        2 
  15  chr15_36874705     HCab    A    C        0      0        2 
  15  chr15_36874705     HPrz    A    C        0      0        2 
  15  chr15_36874705     ZBoe    A    C        0      0        2 
  15  chr15_36874705     ZGre    A    C        1      2        2 
  15  chr15_36874705     ZHar    A    C        0      0        2 
  15  chr15_36874705   Sample    A    C        0      0        2 
  15  chr15_36908270     AAsi    G    C        0      0        2 
  15  chr15_36908270     AKia    G    C        0      0        2 
  15  chr15_36908270     AOna    G    C        0      0        2 
  15  chr15_36908270     ASom    G    C        0      0        2 
  15  chr15_36908270     HCab    G    C        0      0        2 
  15  chr15_36908270     HPrz    G    C      0.5      1        2 
  15  chr15_36908270     ZBoe    G    C        0      0        2 
  15  chr15_36908270     ZGre    G    C        0      0        2 
  15  chr15_36908270     ZHar    G    C        0      0        2 
  15  chr15_36908270   Sample    G    C        0      0        2 
  15  chr15_36950440     AAsi    G    C        0      0        2 
  15  chr15_36950440     AKia    G    C        0      0        2 
  15  chr15_36950440     AOna    G    C        0      0        2 
  15  chr15_36950440     ASom    G    C        0      0        2 
  15  chr15_36950440     HCab    G    C        0      0        2 
  15  chr15_36950440     HPrz    G    C        0      0        2 
  15  chr15_36950440     ZBoe    G    C        0      0        2 
  15  chr15_36950440     ZGre    G    C        0      0        2 
  15  chr15_36950440     ZHar    G    C        1      2        2 
  15  chr15_36950440   Sample    G    C        0      0        2 
  15  chr15_36968098     AAsi    T    G        0      0        2 
  15  chr15_36968098     AKia    T    G      0.5      1        2 
  15  chr15_36968098     AOna    T    G        0      0        2 
  15  chr15_36968098     ASom    T    G        0      0        2 
  15  chr15_36968098     HCab    T    G        0      0        2 
  15  chr15_36968098     HPrz    T    G        0      0        2 
  15  chr15_36968098     ZBoe    T    G        0      0        2 
  15  chr15_36968098     ZGre    T    G        0      0        2 
  15  chr15_36968098     ZHar    T    G        0      0        2 
  15  chr15_36968098   Sample    T    G        0      0        2 
  15  chr15_36989363     AAsi    A    T        0      0        2 
  15  chr15_36989363     AKia    A    T        0      0        2 
  15  chr15_36989363     AOna    A    T        0      0        2 
  15  chr15_36989363     ASom    A    T        0      0        2 
  15  chr15_36989363     HCab    A    T        1      2        2 
  15  chr15_36989363     HPrz    A    T        1      2        2 
  15  chr15_36989363     ZBoe    A    T        0      0        2 
  15  chr15_36989363     ZGre    A    T        0      0        2 
  15  chr15_36989363     ZHar    A    T        0      0        2 
  15  chr15_36989363   Sample    A    T        0      0        2 
  15  chr15_37020118     AAsi    G    C        0      0        2 
  15  chr15_37020118     AKia    G    C        0      0        2 
  15  chr15_37020118     AOna    G    C      0.5      1        2 
  15  chr15_37020118     ASom    G    C        0      0        2 
  15  chr15_37020118     HCab    G    C        0      0        2 
  15  chr15_37020118     HPrz    G    C        0      0        2 
  15  chr15_37020118     ZBoe    G    C        0      0        2 
  15  chr15_37020118     ZGre    G    C        0      0        2 
  15  chr15_37020118     ZHar    G    C        0      0        2 
  15  chr15_37020118   Sample    G    C        0      0        2 
  15  chr15_37047666     AAsi    G    T        0      0        2 
  15  chr15_37047666     AKia    G    T        0      0        2 
  15  chr15_37047666     AOna    G    T        0      0        2 
  15  chr15_37047666     ASom    G    T        0      0        2 
  15  chr15_37047666     HCab    G    T        0      0        2 
  15  chr15_37047666     HPrz    G    T        0      0        2 
  15  chr15_37047666     ZBoe    G    T        1      2        2 
  15  chr15_37047666     ZGre    G    T        1      2        2 
  15  chr15_37047666     ZHar    G    T        1      2        2 
  15  chr15_37047666   Sample    G    T        0      0        2 
  15  chr15_37069164     AAsi    T    G        0      0        2 
  15  chr15_37069164     AKia    T    G        0      0        2 
  15  chr15_37069164     AOna    T    G        0      0        2 
  15  chr15_37069164     ASom    T    G        0      0        2 
  15  chr15_37069164     HCab    T    G        0      0        2 
  15  chr15_37069164     HPrz    T    G        0      0        2 
  15  chr15_37069164     ZBoe    T    G        0      0        2 
  15  chr15_37069164     ZGre    T    G      0.5      1        2 
  15  chr15_37069164     ZHar    T    G        0      0        2 
  15  chr15_37069164   Sample    T    G        0      0        2 
  15  chr15_37082803     AAsi    C    A        0      0        2 
  15  chr15_37082803     AKia    C    A        0      0        2 
  15  chr15_37082803     AOna    C    A        0      0        2 
  15  chr15_37082803     ASom    C    A        0      0        2 
  15  chr15_37082803     HCab    C    A        0      0        2 
  15  chr15_37082803     HPrz    C    A        0      0        2 
  15  chr15_37082803     ZBoe    C    A      0.5      1        2 
  15  chr15_37082803     ZGre    C    A        0      0        2 
  15  chr15_37082803     ZHar    C    A        0      0        2 
  15  chr15_37082803   Sample    C    A        0      0        2 
  15  chr15_37092249     AAsi    C    G        0      0        2 
  15  chr15_37092249     AKia    C    G        0      0        2 
  15  chr15_37092249     AOna    C    G        0      0        2 
  15  chr15_37092249     ASom    C    G        0      0        2 
  15  chr15_37092249     HCab    C    G        0      0        2 
  15  chr15_37092249     HPrz    C    G        0      0        2 
  15  chr15_37092249     ZBoe    C    G        0      0        2 
  15  chr15_37092249     ZGre    C    G        1      2        2 
  15  chr15_37092249     ZHar    C    G        0      0        2 
  15  chr15_37092249   Sample    C    G        0      0        2 
  15  chr15_37102451     AAsi    A    T        0      0        2 
  15  chr15_37102451     AKia    A    T        0      0        2 
  15  chr15_37102451     AOna    A    T        0      0        2 
  15  chr15_37102451     ASom    A    T        0      0        2 
  15  chr15_37102451     HCab    A    T        0      0        2 
  15  chr15_37102451     HPrz    A    T        0      0        2 
  15  chr15_37102451     ZBoe    A    T        0      0        2 
  15  chr15_37102451     ZGre    A    T        0      0        2 
  15  chr15_37102451     ZHar    A    T        1      2        2 
  15  chr15_37102451   Sample    A    T        0      0        2 
  15  chr15_37104584     AAsi    T    G        0      0        2 
  15  chr15_37104584     AKia    T    G        0      0        2 
  15  chr15_37104584     AOna    T    G        0      0        2 
  15  chr15_37104584     ASom    T    G        1      2        2 
  15  chr15_37104584     HCab    T    G        0      0        2 
  15  chr15_37104584     HPrz    T    G        0      0        2 
  15  chr15_37104584     ZBoe    T    G        0      0        2 
  15  chr15_37104584     ZGre    T    G        0      0        2 
  15  chr15_37104584     ZHar    T    G        0      0        2 
  15  chr15_37104584   Sample    T    G        0      0        2 
  15  chr15_37199131     AAsi    G    T        1      2        2 
  15  chr15_37199131     AKia    G    T        0      0        2 
  15  chr15_37199131     AOna    G    T        0      0        2 
  15  chr15_37199131     ASom    G    T        1      2        2 
  15  chr15_37199131     HCab    G    T        0      0        2 
  15  chr15_37199131     HPrz    G    T        0      0        2 
  15  chr15_37199131     ZBoe    G    T        0      0        2 
  15  chr15_37199131     ZGre    G    T        0      0        2 
  15  chr15_37199131     ZHar    G    T        0      0        2 
  15  chr15_37199131   Sample    G    T        1      2        2 
  15  chr15_37205633     AAsi    C    G        0      0        2 
  15  chr15_37205633     AKia    C    G        0      0        2 
  15  chr15_37205633     AOna    C    G        0      0        2 
  15  chr15_37205633     ASom    C    G        0      0        2 
  15  chr15_37205633     HCab    C    G        0      0        2 
  15  chr15_37205633     HPrz    C    G        0      0        2 
  15  chr15_37205633     ZBoe    C    G        0      0        2 
  15  chr15_37205633     ZGre    C    G        1      2        2 
  15  chr15_37205633     ZHar    C    G        0      0        2 
  15  chr15_37205633   Sample    C    G        0      0        2 
  15  chr15_37207623     AAsi    G    T        0      0        2 
  15  chr15_37207623     AKia    G    T        1      2        2 
  15  chr15_37207623     AOna    G    T        1      2        2 
  15  chr15_37207623     ASom    G    T        0      0        2 
  15  chr15_37207623     HCab    G    T        0      0        2 
  15  chr15_37207623     HPrz    G    T        0      0        2 
  15  chr15_37207623     ZBoe    G    T        0      0        2 
  15  chr15_37207623     ZGre    G    T        0      0        2 
  15  chr15_37207623     ZHar    G    T        0      0        2 
  15  chr15_37207623   Sample    G    T        0      0        2 
  15  chr15_37221746     AAsi    C    G        0      0        2 
  15  chr15_37221746     AKia    C    G        0      0        2 
  15  chr15_37221746     AOna    C    G        0      0        2 
  15  chr15_37221746     ASom    C    G        0      0        2 
  15  chr15_37221746     HCab    C    G        1      2        2 
  15  chr15_37221746     HPrz    C    G        1      2        2 
  15  chr15_37221746     ZBoe    C    G        0      0        2 
  15  chr15_37221746     ZGre    C    G        0      0        2 
  15  chr15_37221746     ZHar    C    G        0      0        2 
  15  chr15_37221746   Sample    C    G        0      0        2 
  15  chr15_37235747     AAsi    C    A        0      0        2 
  15  chr15_37235747     AKia    C    A        1      2        2 
  15  chr15_37235747     AOna    C    A        1      2        2 
  15  chr15_37235747     ASom    C    A        0      0        2 
  15  chr15_37235747     HCab    C    A        0      0        2 
  15  chr15_37235747     HPrz    C    A        0      0        2 
  15  chr15_37235747     ZBoe    C    A        0      0        2 
  15  chr15_37235747     ZGre    C    A        0      0        2 
  15  chr15_37235747     ZHar    C    A        0      0        2 
  15  chr15_37235747   Sample    C    A        0      0        2 
  15  chr15_37236464     AAsi    C    G        1      2        2 
  15  chr15_37236464     AKia    C    G        0      0        2 
  15  chr15_37236464     AOna    C    G        0      0        2 
  15  chr15_37236464     ASom    C    G        0      0        2 
  15  chr15_37236464     HCab    C    G        0      0        2 
  15  chr15_37236464     HPrz    C    G        0      0        2 
  15  chr15_37236464     ZBoe    C    G        0      0        2 
  15  chr15_37236464     ZGre    C    G        0      0        2 
  15  chr15_37236464     ZHar    C    G        0      0        2 
  15  chr15_37236464   Sample    C    G        0      0        2 
  15  chr15_37238632     AAsi    A    T        0      0        2 
  15  chr15_37238632     AKia    A    T        0      0        2 
  15  chr15_37238632     AOna    A    T        0      0        2 
  15  chr15_37238632     ASom    A    T        0      0        2 
  15  chr15_37238632     HCab    A    T        0      0        2 
  15  chr15_37238632     HPrz    A    T        0      0        2 
  15  chr15_37238632     ZBoe    A    T      0.5      1        2 
  15  chr15_37238632     ZGre    A    T        0      0        2 
  15  chr15_37238632     ZHar    A    T        0      0        2 
  15  chr15_37238632   Sample    A    T        0      0        2 
  15  chr15_37240344     AAsi    G    C        0      0        2 
  15  chr15_37240344     AKia    G    C        0      0        2 
  15  chr15_37240344     AOna    G    C        0      0        2 
  15  chr15_37240344     ASom    G    C        0      0        2 
  15  chr15_37240344     HCab    G    C        1      2        2 
  15  chr15_37240344     HPrz    G    C        1      2        2 
  15  chr15_37240344     ZBoe    G    C        0      0        2 
  15  chr15_37240344     ZGre    G    C        0      0        2 
  15  chr15_37240344     ZHar    G    C        0      0        2 
  15  chr15_37240344   Sample    G    C        0      0        2 
  15  chr15_37255152     AAsi    G    C        0      0        2 
  15  chr15_37255152     AKia    G    C        0      0        2 
  15  chr15_37255152     AOna    G    C      0.5      1        2 
  15  chr15_37255152     ASom    G    C        0      0        2 
  15  chr15_37255152     HCab    G    C        0      0        2 
  15  chr15_37255152     HPrz    G    C        0      0        2 
  15  chr15_37255152     ZBoe    G    C        0      0        2 
  15  chr15_37255152     ZGre    G    C        0      0        2 
  15  chr15_37255152     ZHar    G    C        0      0        2 
  15  chr15_37255152   Sample    G    C        0      0        2 
  15  chr15_37277708     AAsi    C    G        0      0        2 
  15  chr15_37277708     AKia    C    G        1      2        2 
  15  chr15_37277708     AOna    C    G        0      0        2 
  15  chr15_37277708     ASom    C    G        0      0        2 
  15  chr15_37277708     HCab    C    G        0      0        2 
  15  chr15_37277708     HPrz    C    G        0      0        2 
  15  chr15_37277708     ZBoe    C    G        0      0        2 
  15  chr15_37277708     ZGre    C    G        0      0        2 
  15  chr15_37277708     ZHar    C    G        0      0        2 
  15  chr15_37277708   Sample    C    G        0      0        2 
  15  chr15_37301365     AAsi    G    T        0      0        2 
  15  chr15_37301365     AKia    G    T        0      0        2 
  15  chr15_37301365     AOna    G    T        0      0        2 
  15  chr15_37301365     ASom    G    T        0      0        2 
  15  chr15_37301365     HCab    G    T        0      0        2 
  15  chr15_37301365     HPrz    G    T        0      0        2 
  15  chr15_37301365     ZBoe    G    T        0      0        2 
  15  chr15_37301365     ZGre    G    T        0      0        2 
  15  chr15_37301365     ZHar    G    T        1      2        2 
  15  chr15_37301365   Sample    G    T        0      0        2 
  15  chr15_37323649     AAsi    C    G        0      0        2 
  15  chr15_37323649     AKia    C    G        0      0        2 
  15  chr15_37323649     AOna    C    G        0      0        2 
  15  chr15_37323649     ASom    C    G        0      0        2 
  15  chr15_37323649     HCab    C    G        1      2        2 
  15  chr15_37323649     HPrz    C    G        1      2        2 
  15  chr15_37323649     ZBoe    C    G        0      0        2 
  15  chr15_37323649     ZGre    C    G        0      0        2 
  15  chr15_37323649     ZHar    C    G        0      0        2 
  15  chr15_37323649   Sample    C    G        0      0        2 
  15  chr15_37338458     AAsi    T    G      0.5      1        2 
  15  chr15_37338458     AKia    T    G        0      0        2 
  15  chr15_37338458     AOna    T    G        0      0        2 
  15  chr15_37338458     ASom    T    G        0      0        2 
  15  chr15_37338458     HCab    T    G        0      0        2 
  15  chr15_37338458     HPrz    T    G        0      0        2 
  15  chr15_37338458     ZBoe    T    G        0      0        2 
  15  chr15_37338458     ZGre    T    G        0      0        2 
  15  chr15_37338458     ZHar    T    G        0      0        2 
  15  chr15_37338458   Sample    T    G        0      0        2 
  15  chr15_37355852     AAsi    T    A        0      0        2 
  15  chr15_37355852     AKia    T    A        0      0        2 
  15  chr15_37355852     AOna    T    A        0      0        2 
  15  chr15_37355852     ASom    T    A        0      0        2 
  15  chr15_37355852     HCab    T    A        1      2        2 
  15  chr15_37355852     HPrz    T    A        1      2        2 
  15  chr15_37355852     ZBoe    T    A        0      0        2 
  15  chr15_37355852     ZGre    T    A        0      0        2 
  15  chr15_37355852     ZHar    T    A        0      0        2 
  15  chr15_37355852   Sample    T    A        0      0        2 
  15  chr15_37394222     AAsi    C    A        0      0        2 
  15  chr15_37394222     AKia    C    A        0      0        2 
  15  chr15_37394222     AOna    C    A        0      0        2 
  15  chr15_37394222     ASom    C    A        0      0        2 
  15  chr15_37394222     HCab    C    A        0      0        2 
  15  chr15_37394222     HPrz    C    A      0.5      1        2 
  15  chr15_37394222     ZBoe    C    A        0      0        2 
  15  chr15_37394222     ZGre    C    A        0      0        2 
  15  chr15_37394222     ZHar    C    A        0      0        2 
  15  chr15_37394222   Sample    C    A        0      0        2 
  15  chr15_37408029     AAsi    A    C        0      0        2 
  15  chr15_37408029     AKia    A    C        0      0        2 
  15  chr15_37408029     AOna    A    C        0      0        2 
  15  chr15_37408029     ASom    A    C        0      0        2 
  15  chr15_37408029     HCab    A    C        1      2        2 
  15  chr15_37408029     HPrz    A    C        1      2        2 
  15  chr15_37408029     ZBoe    A    C        0      0        2 
  15  chr15_37408029     ZGre    A    C        0      0        2 
  15  chr15_37408029     ZHar    A    C        0      0        2 
  15  chr15_37408029   Sample    A    C        0      0        2 
  15  chr15_37409894     AAsi    A    C        0      0        2 
  15  chr15_37409894     AKia    A    C        0      0        2 
  15  chr15_37409894     AOna    A    C        0      0        2 
  15  chr15_37409894     ASom    A    C        0      0        2 
  15  chr15_37409894     HCab    A    C        0      0        2 
  15  chr15_37409894     HPrz    A    C      0.5      1        2 
  15  chr15_37409894     ZBoe    A    C        0      0        2 
  15  chr15_37409894     ZGre    A    C        0      0        2 
  15  chr15_37409894     ZHar    A    C        0      0        2 
  15  chr15_37409894   Sample    A    C        0      0        2 
  15  chr15_37436314     AAsi    C    G        0      0        2 
  15  chr15_37436314     AKia    C    G        1      2        2 
  15  chr15_37436314     AOna    C    G        0      0        2 
  15  chr15_37436314     ASom    C    G        0      0        2 
  15  chr15_37436314     HCab    C    G        0      0        2 
  15  chr15_37436314     HPrz    C    G        0      0        2 
  15  chr15_37436314     ZBoe    C    G        0      0        2 
  15  chr15_37436314     ZGre    C    G        0      0        2 
  15  chr15_37436314     ZHar    C    G        0      0        2 
  15  chr15_37436314   Sample    C    G        0      0        2 
  15  chr15_37437740     AAsi    A    C        0      0        2 
  15  chr15_37437740     AKia    A    C        0      0        2 
  15  chr15_37437740     AOna    A    C        0      0        2 
  15  chr15_37437740     ASom    A    C        0      0        2 
  15  chr15_37437740     HCab    A    C        1      2        2 
  15  chr15_37437740     HPrz    A    C        1      2        2 
  15  chr15_37437740     ZBoe    A    C        0      0        2 
  15  chr15_37437740     ZGre    A    C        0      0        2 
  15  chr15_37437740     ZHar    A    C        0      0        2 
  15  chr15_37437740   Sample    A    C        0      0        2 
  15  chr15_37439333     AAsi    A    C        0      0        2 
  15  chr15_37439333     AKia    A    C        0      0        2 
  15  chr15_37439333     AOna    A    C        0      0        2 
  15  chr15_37439333     ASom    A    C        1      2        2 
  15  chr15_37439333     HCab    A    C        0      0        2 
  15  chr15_37439333     HPrz    A    C        0      0        2 
  15  chr15_37439333     ZBoe    A    C        0      0        2 
  15  chr15_37439333     ZGre    A    C        0      0        2 
  15  chr15_37439333     ZHar    A    C        0      0        2 
  15  chr15_37439333   Sample    A    C        0      0        2 
  15  chr15_37472701     AAsi    G    C        0      0        2 
  15  chr15_37472701     AKia    G    C        0      0        2 
  15  chr15_37472701     AOna    G    C        0      0        2 
  15  chr15_37472701     ASom    G    C        0      0        2 
  15  chr15_37472701     HCab    G    C        0      0        2 
  15  chr15_37472701     HPrz    G    C        0      0        2 
  15  chr15_37472701     ZBoe    G    C        0      0        2 
  15  chr15_37472701     ZGre    G    C        1      2        2 
  15  chr15_37472701     ZHar    G    C        0      0        2 
  15  chr15_37472701   Sample    G    C        0      0        2 
  15  chr15_37484060     AAsi    G    C        0      0        2 
  15  chr15_37484060     AKia    G    C        0      0        2 
  15  chr15_37484060     AOna    G    C        0      0        2 
  15  chr15_37484060     ASom    G    C        0      0        2 
  15  chr15_37484060     HCab    G    C        1      2        2 
  15  chr15_37484060     HPrz    G    C        1      2        2 
  15  chr15_37484060     ZBoe    G    C        0      0        2 
  15  chr15_37484060     ZGre    G    C        0      0        2 
  15  chr15_37484060     ZHar    G    C        0      0        2 
  15  chr15_37484060   Sample    G    C        0      0        2 
  15  chr15_37486690     AAsi    T    G        0      0        2 
  15  chr15_37486690     AKia    T    G        0      0        2 
  15  chr15_37486690     AOna    T    G      0.5      1        2 
  15  chr15_37486690     ASom    T    G        0      0        2 
  15  chr15_37486690     HCab    T    G        0      0        2 
  15  chr15_37486690     HPrz    T    G        0      0        2 
  15  chr15_37486690     ZBoe    T    G        0      0        2 
  15  chr15_37486690     ZGre    T    G        0      0        2 
  15  chr15_37486690     ZHar    T    G        0      0        2 
  15  chr15_37486690   Sample    T    G        0      0        2 
  15  chr15_37498843     AAsi    G    T      0.5      1        2 
  15  chr15_37498843     AKia    G    T        0      0        2 
  15  chr15_37498843     AOna    G    T        0      0        2 
  15  chr15_37498843     ASom    G    T        0      0        2 
  15  chr15_37498843     HCab    G    T        0      0        2 
  15  chr15_37498843     HPrz    G    T        0      0        2 
  15  chr15_37498843     ZBoe    G    T        0      0        2 
  15  chr15_37498843     ZGre    G    T        0      0        2 
  15  chr15_37498843     ZHar    G    T        0      0        2 
  15  chr15_37498843   Sample    G    T        0      0        2 
  15  chr15_37520235     AAsi    T    A        0      0        2 
  15  chr15_37520235     AKia    T    A        0      0        2 
  15  chr15_37520235     AOna    T    A      0.5      1        2 
  15  chr15_37520235     ASom    T    A        0      0        2 
  15  chr15_37520235     HCab    T    A        0      0        2 
  15  chr15_37520235     HPrz    T    A        0      0        2 
  15  chr15_37520235     ZBoe    T    A        0      0        2 
  15  chr15_37520235     ZGre    T    A        0      0        2 
  15  chr15_37520235     ZHar    T    A        0      0        2 
  15  chr15_37520235   Sample    T    A        0      0        2 
  15  chr15_37527052     AAsi    G    C        0      0        2 
  15  chr15_37527052     AKia    G    C        0      0        2 
  15  chr15_37527052     AOna    G    C        0      0        2 
  15  chr15_37527052     ASom    G    C        0      0        2 
  15  chr15_37527052     HCab    G    C        1      2        2 
  15  chr15_37527052     HPrz    G    C        1      2        2 
  15  chr15_37527052     ZBoe    G    C        0      0        2 
  15  chr15_37527052     ZGre    G    C        0      0        2 
  15  chr15_37527052     ZHar    G    C        0      0        2 
  15  chr15_37527052   Sample    G    C        0      0        2 
  15  chr15_37527454     AAsi    G    C        0      0        2 
  15  chr15_37527454     AKia    G    C        0      0        2 
  15  chr15_37527454     AOna    G    C        0      0        2 
  15  chr15_37527454     ASom    G    C        0      0        2 
  15  chr15_37527454     HCab    G    C        0      0        2 
  15  chr15_37527454     HPrz    G    C        0      0        2 
  15  chr15_37527454     ZBoe    G    C        0      0        2 
  15  chr15_37527454     ZGre    G    C      0.5      1        2 
  15  chr15_37527454     ZHar    G    C        0      0        2 
  15  chr15_37527454   Sample    G    C        0      0        2 
  15  chr15_37534683     AAsi    A    T        0      0        2 
  15  chr15_37534683     AKia    A    T        0      0        2 
  15  chr15_37534683     AOna    A    T        0      0        2 
  15  chr15_37534683     ASom    A    T        0      0        2 
  15  chr15_37534683     HCab    A    T        0      0        2 
  15  chr15_37534683     HPrz    A    T        0      0        2 
  15  chr15_37534683     ZBoe    A    T        0      0        2 
  15  chr15_37534683     ZGre    A    T      0.5      1        2 
  15  chr15_37534683     ZHar    A    T        0      0        2 
  15  chr15_37534683   Sample    A    T        0      0        2 
  15  chr15_37568513     AAsi    T    G      0.5      1        2 
  15  chr15_37568513     AKia    T    G        0      0        2 
  15  chr15_37568513     AOna    T    G        0      0        2 
  15  chr15_37568513     ASom    T    G        1      2        2 
  15  chr15_37568513     HCab    T    G        0      0        2 
  15  chr15_37568513     HPrz    T    G        0      0        2 
  15  chr15_37568513     ZBoe    T    G        0      0        2 
  15  chr15_37568513     ZGre    T    G        0      0        2 
  15  chr15_37568513     ZHar    T    G        0      0        2 
  15  chr15_37568513   Sample    T    G        1      2        2 
  15  chr15_37575331     AAsi    T    G        0      0        2 
  15  chr15_37575331     AKia    T    G        0      0        2 
  15  chr15_37575331     AOna    T    G        0      0        2 
  15  chr15_37575331     ASom    T    G        0      0        2 
  15  chr15_37575331     HCab    T    G        1      2        2 
  15  chr15_37575331     HPrz    T    G        1      2        2 
  15  chr15_37575331     ZBoe    T    G        0      0        2 
  15  chr15_37575331     ZGre    T    G        0      0        2 
  15  chr15_37575331     ZHar    T    G        0      0        2 
  15  chr15_37575331   Sample    T    G        0      0        2 
  15  chr15_37598916     AAsi    A    T        0      0        2 
  15  chr15_37598916     AKia    A    T        1      2        2 
  15  chr15_37598916     AOna    A    T      0.5      1        2 
  15  chr15_37598916     ASom    A    T        0      0        2 
  15  chr15_37598916     HCab    A    T        0      0        2 
  15  chr15_37598916     HPrz    A    T        0      0        2 
  15  chr15_37598916     ZBoe    A    T        0      0        2 
  15  chr15_37598916     ZGre    A    T        0      0        2 
  15  chr15_37598916     ZHar    A    T        0      0        2 
  15  chr15_37598916   Sample    A    T        0      0        2 
  15  chr15_37638542     AAsi    G    C        0      0        2 
  15  chr15_37638542     AKia    G    C        0      0        2 
  15  chr15_37638542     AOna    G    C        0      0        2 
  15  chr15_37638542     ASom    G    C        0      0        2 
  15  chr15_37638542     HCab    G    C      0.5      1        2 
  15  chr15_37638542     HPrz    G    C        0      0        2 
  15  chr15_37638542     ZBoe    G    C        0      0        2 
  15  chr15_37638542     ZGre    G    C        0      0        2 
  15  chr15_37638542     ZHar    G    C        0      0        2 
  15  chr15_37638542   Sample    G    C        0      0        2 
  15  chr15_37640167     AAsi    T    G        0      0        2 
  15  chr15_37640167     AKia    T    G        0      0        2 
  15  chr15_37640167     AOna    T    G        0      0        2 
  15  chr15_37640167     ASom    T    G        0      0        2 
  15  chr15_37640167     HCab    T    G        1      2        2 
  15  chr15_37640167     HPrz    T    G        1      2        2 
  15  chr15_37640167     ZBoe    T    G        0      0        2 
  15  chr15_37640167     ZGre    T    G        0      0        2 
  15  chr15_37640167     ZHar    T    G        0      0        2 
  15  chr15_37640167   Sample    T    G        0      0        2 
  15  chr15_37704319     AAsi    A    C        0      0        2 
  15  chr15_37704319     AKia    A    C        0      0        2 
  15  chr15_37704319     AOna    A    C        0      0        2 
  15  chr15_37704319     ASom    A    C        0      0        2 
  15  chr15_37704319     HCab    A    C      0.5      1        2 
  15  chr15_37704319     HPrz    A    C      0.5      1        2 
  15  chr15_37704319     ZBoe    A    C        0      0        2 
  15  chr15_37704319     ZGre    A    C        0      0        2 
  15  chr15_37704319     ZHar    A    C        0      0        2 
  15  chr15_37704319   Sample    A    C        0      0        2 
  15  chr15_37734979     AAsi    C    A        0      0        2 
  15  chr15_37734979     AKia    C    A        1      2        2 
  15  chr15_37734979     AOna    C    A        1      2        2 
  15  chr15_37734979     ASom    C    A        0      0        2 
  15  chr15_37734979     HCab    C    A        0      0        2 
  15  chr15_37734979     HPrz    C    A        0      0        2 
  15  chr15_37734979     ZBoe    C    A        0      0        2 
  15  chr15_37734979     ZGre    C    A        0      0        2 
  15  chr15_37734979     ZHar    C    A        0      0        2 
  15  chr15_37734979   Sample    C    A        0      0        2 
  15  chr15_37754310     AAsi    C    A        0      0        2 
  15  chr15_37754310     AKia    C    A        0      0        2 
  15  chr15_37754310     AOna    C    A        0      0        2 
  15  chr15_37754310     ASom    C    A      0.5      1        2 
  15  chr15_37754310     HCab    C    A        0      0        2 
  15  chr15_37754310     HPrz    C    A        0      0        2 
  15  chr15_37754310     ZBoe    C    A        0      0        2 
  15  chr15_37754310     ZGre    C    A        0      0        2 
  15  chr15_37754310     ZHar    C    A        0      0        2 
  15  chr15_37754310   Sample    C    A        0      0        2 
  15  chr15_37772243     AAsi    C    A        0      0        2 
  15  chr15_37772243     AKia    C    A        0      0        2 
  15  chr15_37772243     AOna    C    A        0      0        2 
  15  chr15_37772243     ASom    C    A        0      0        2 
  15  chr15_37772243     HCab    C    A        0      0        2 
  15  chr15_37772243     HPrz    C    A      0.5      1        2 
  15  chr15_37772243     ZBoe    C    A        0      0        2 
  15  chr15_37772243     ZGre    C    A        0      0        2 
  15  chr15_37772243     ZHar    C    A        0      0        2 
  15  chr15_37772243   Sample    C    A        0      0        2 
  15  chr15_37780737     AAsi    G    T        0      0        2 
  15  chr15_37780737     AKia    G    T        1      2        2 
  15  chr15_37780737     AOna    G    T        0      0        2 
  15  chr15_37780737     ASom    G    T        0      0        2 
  15  chr15_37780737     HCab    G    T        0      0        2 
  15  chr15_37780737     HPrz    G    T        0      0        2 
  15  chr15_37780737     ZBoe    G    T        0      0        2 
  15  chr15_37780737     ZGre    G    T        0      0        2 
  15  chr15_37780737     ZHar    G    T        0      0        2 
  15  chr15_37780737   Sample    G    T        0      0        2 
  15  chr15_37835634     AAsi    C    G        0      0        2 
  15  chr15_37835634     AKia    C    G        0      0        2 
  15  chr15_37835634     AOna    C    G        0      0        2 
  15  chr15_37835634     ASom    C    G        0      0        2 
  15  chr15_37835634     HCab    C    G        0      0        2 
  15  chr15_37835634     HPrz    C    G        0      0        2 
  15  chr15_37835634     ZBoe    C    G        0      0        2 
  15  chr15_37835634     ZGre    C    G        0      0        2 
  15  chr15_37835634     ZHar    C    G        1      2        2 
  15  chr15_37835634   Sample    C    G        0      0        2 
  15  chr15_37840728     AAsi    T    A        0      0        2 
  15  chr15_37840728     AKia    T    A        1      2        2 
  15  chr15_37840728     AOna    T    A        0      0        2 
  15  chr15_37840728     ASom    T    A        0      0        2 
  15  chr15_37840728     HCab    T    A        0      0        2 
  15  chr15_37840728     HPrz    T    A        0      0        2 
  15  chr15_37840728     ZBoe    T    A        0      0        2 
  15  chr15_37840728     ZGre    T    A        0      0        2 
  15  chr15_37840728     ZHar    T    A        0      0        2 
  15  chr15_37840728   Sample    T    A        0      0        2 
  15  chr15_37846044     AAsi    C    G        0      0        2 
  15  chr15_37846044     AKia    C    G        0      0        2 
  15  chr15_37846044     AOna    C    G        0      0        2 
  15  chr15_37846044     ASom    C    G        0      0        2 
  15  chr15_37846044     HCab    C    G        0      0        2 
  15  chr15_37846044     HPrz    C    G        0      0        2 
  15  chr15_37846044     ZBoe    C    G        0      0        2 
  15  chr15_37846044     ZGre    C    G        0      0        2 
  15  chr15_37846044     ZHar    C    G        1      2        2 
  15  chr15_37846044   Sample    C    G        0      0        2 
  15  chr15_37860596     AAsi    C    G        0      0        2 
  15  chr15_37860596     AKia    C    G        0      0        2 
  15  chr15_37860596     AOna    C    G        0      0        2 
  15  chr15_37860596     ASom    C    G        0      0        2 
  15  chr15_37860596     HCab    C    G        0      0        2 
  15  chr15_37860596     HPrz    C    G        0      0        2 
  15  chr15_37860596     ZBoe    C    G        0      0        2 
  15  chr15_37860596     ZGre    C    G        0      0        2 
  15  chr15_37860596     ZHar    C    G        1      2        2 
  15  chr15_37860596   Sample    C    G        0      0        2 
  15  chr15_37871085     AAsi    G    C        0      0        2 
  15  chr15_37871085     AKia    G    C        0      0        2 
  15  chr15_37871085     AOna    G    C        0      0        2 
  15  chr15_37871085     ASom    G    C        0      0        2 
  15  chr15_37871085     HCab    G    C        0      0        2 
  15  chr15_37871085     HPrz    G    C        0      0        2 
  15  chr15_37871085     ZBoe    G    C      0.5      1        2 
  15  chr15_37871085     ZGre    G    C        0      0        2 
  15  chr15_37871085     ZHar    G    C        0      0        2 
  15  chr15_37871085   Sample    G    C        0      0        2 
  15  chr15_37874422     AAsi    C    A        0      0        2 
  15  chr15_37874422     AKia    C    A        1      2        2 
  15  chr15_37874422     AOna    C    A        0      0        2 
  15  chr15_37874422     ASom    C    A        0      0        2 
  15  chr15_37874422     HCab    C    A        0      0        2 
  15  chr15_37874422     HPrz    C    A        0      0        2 
  15  chr15_37874422     ZBoe    C    A        0      0        2 
  15  chr15_37874422     ZGre    C    A        0      0        2 
  15  chr15_37874422     ZHar    C    A        0      0        2 
  15  chr15_37874422   Sample    C    A        0      0        2 
  15  chr15_37888348     AAsi    C    A        0      0        2 
  15  chr15_37888348     AKia    C    A        0      0        2 
  15  chr15_37888348     AOna    C    A        0      0        2 
  15  chr15_37888348     ASom    C    A        0      0        2 
  15  chr15_37888348     HCab    C    A        0      0        2 
  15  chr15_37888348     HPrz    C    A        0      0        2 
  15  chr15_37888348     ZBoe    C    A        0      0        2 
  15  chr15_37888348     ZGre    C    A        0      0        2 
  15  chr15_37888348     ZHar    C    A      0.5      1        2 
  15  chr15_37888348   Sample    C    A        0      0        2 
  15  chr15_37917595     AAsi    T    G        0      0        2 
  15  chr15_37917595     AKia    T    G        0      0        2 
  15  chr15_37917595     AOna    T    G        0      0        2 
  15  chr15_37917595     ASom    T    G        0      0        2 
  15  chr15_37917595     HCab    T    G        0      0        2 
  15  chr15_37917595     HPrz    T    G        0      0        2 
  15  chr15_37917595     ZBoe    T    G      0.5      1        2 
  15  chr15_37917595     ZGre    T    G        0      0        2 
  15  chr15_37917595     ZHar    T    G        0      0        2 
  15  chr15_37917595   Sample    T    G        0      0        2 
  15  chr15_37968983     AAsi    C    G        0      0        2 
  15  chr15_37968983     AKia    C    G        0      0        2 
  15  chr15_37968983     AOna    C    G        0      0        2 
  15  chr15_37968983     ASom    C    G        1      2        2 
  15  chr15_37968983     HCab    C    G        0      0        2 
  15  chr15_37968983     HPrz    C    G        0      0        2 
  15  chr15_37968983     ZBoe    C    G        0      0        2 
  15  chr15_37968983     ZGre    C    G        0      0        2 
  15  chr15_37968983     ZHar    C    G        0      0        2 
  15  chr15_37968983   Sample    C    G        0      0        2 
  15  chr15_37981286     AAsi    T    G        0      0        2 
  15  chr15_37981286     AKia    T    G        0      0        2 
  15  chr15_37981286     AOna    T    G        0      0        2 
  15  chr15_37981286     ASom    T    G        0      0        2 
  15  chr15_37981286     HCab    T    G        1      2        2 
  15  chr15_37981286     HPrz    T    G        1      2        2 
  15  chr15_37981286     ZBoe    T    G        0      0        2 
  15  chr15_37981286     ZGre    T    G        0      0        2 
  15  chr15_37981286     ZHar    T    G        0      0        2 
  15  chr15_37981286   Sample    T    G        0      0        2 
  15  chr15_37986021     AAsi    G    C        1      2        2 
  15  chr15_37986021     AKia    G    C        0      0        2 
  15  chr15_37986021     AOna    G    C        0      0        2 
  15  chr15_37986021     ASom    G    C        1      2        2 
  15  chr15_37986021     HCab    G    C        0      0        2 
  15  chr15_37986021     HPrz    G    C        0      0        2 
  15  chr15_37986021     ZBoe    G    C        0      0        2 
  15  chr15_37986021     ZGre    G    C        0      0        2 
  15  chr15_37986021     ZHar    G    C        0      0        2 
  15  chr15_37986021   Sample    G    C        1      2        2 
  15  chr15_38002458     AAsi    G    T        0      0        2 
  15  chr15_38002458     AKia    G    T        0      0        2 
  15  chr15_38002458     AOna    G    T        0      0        2 
  15  chr15_38002458     ASom    G    T        1      2        2 
  15  chr15_38002458     HCab    G    T        0      0        2 
  15  chr15_38002458     HPrz    G    T        0      0        2 
  15  chr15_38002458     ZBoe    G    T        0      0        2 
  15  chr15_38002458     ZGre    G    T        0      0        2 
  15  chr15_38002458     ZHar    G    T        0      0        2 
  15  chr15_38002458   Sample    G    T        0      0        2 
  15  chr15_38046350     AAsi    G    C        0      0        2 
  15  chr15_38046350     AKia    G    C        0      0        2 
  15  chr15_38046350     AOna    G    C        0      0        2 
  15  chr15_38046350     ASom    G    C        0      0        2 
  15  chr15_38046350     HCab    G    C        1      2        2 
  15  chr15_38046350     HPrz    G    C        1      2        2 
  15  chr15_38046350     ZBoe    G    C        0      0        2 
  15  chr15_38046350     ZGre    G    C        0      0        2 
  15  chr15_38046350     ZHar    G    C        0      0        2 
  15  chr15_38046350   Sample    G    C        0      0        2 
  15  chr15_38081252     AAsi    T    G        0      0        2 
  15  chr15_38081252     AKia    T    G        0      0        2 
  15  chr15_38081252     AOna    T    G        0      0        2 
  15  chr15_38081252     ASom    T    G        0      0        2 
  15  chr15_38081252     HCab    T    G        0      0        2 
  15  chr15_38081252     HPrz    T    G        0      0        2 
  15  chr15_38081252     ZBoe    T    G        0      0        2 
  15  chr15_38081252     ZGre    T    G        0      0        2 
  15  chr15_38081252     ZHar    T    G        1      2        2 
  15  chr15_38081252   Sample    T    G        0      0        2 
  15  chr15_38088251     AAsi    A    T        0      0        2 
  15  chr15_38088251     AKia    A    T        0      0        2 
  15  chr15_38088251     AOna    A    T        0      0        2 
  15  chr15_38088251     ASom    A    T        0      0        2 
  15  chr15_38088251     HCab    A    T        1      2        2 
  15  chr15_38088251     HPrz    A    T        1      2        2 
  15  chr15_38088251     ZBoe    A    T        0      0        2 
  15  chr15_38088251     ZGre    A    T        0      0        2 
  15  chr15_38088251     ZHar    A    T        0      0        2 
  15  chr15_38088251   Sample    A    T        0      0        2 
  15  chr15_38109001     AAsi    C    G        0      0        2 
  15  chr15_38109001     AKia    C    G        0      0        2 
  15  chr15_38109001     AOna    C    G        0      0        2 
  15  chr15_38109001     ASom    C    G        0      0        2 
  15  chr15_38109001     HCab    C    G        0      0        2 
  15  chr15_38109001     HPrz    C    G        0      0        2 
  15  chr15_38109001     ZBoe    C    G        0      0        2 
  15  chr15_38109001     ZGre    C    G        0      0        2 
  15  chr15_38109001     ZHar    C    G      0.5      1        2 
  15  chr15_38109001   Sample    C    G        0      0        2 
  15  chr15_38111300     AAsi    G    C        0      0        2 
  15  chr15_38111300     AKia    G    C        0      0        2 
  15  chr15_38111300     AOna    G    C        0      0        2 
  15  chr15_38111300     ASom    G    C        0      0        2 
  15  chr15_38111300     HCab    G    C        0      0        2 
  15  chr15_38111300     HPrz    G    C      0.5      1        2 
  15  chr15_38111300     ZBoe    G    C        0      0        2 
  15  chr15_38111300     ZGre    G    C        0      0        2 
  15  chr15_38111300     ZHar    G    C        0      0        2 
  15  chr15_38111300   Sample    G    C        0      0        2 
  15  chr15_38150154     AAsi    G    C        0      0        2 
  15  chr15_38150154     AKia    G    C        0      0        2 
  15  chr15_38150154     AOna    G    C        0      0        2 
  15  chr15_38150154     ASom    G    C        0      0        2 
  15  chr15_38150154     HCab    G    C        1      2        2 
  15  chr15_38150154     HPrz    G    C        1      2        2 
  15  chr15_38150154     ZBoe    G    C        0      0        2 
  15  chr15_38150154     ZGre    G    C        0      0        2 
  15  chr15_38150154     ZHar    G    C        0      0        2 
  15  chr15_38150154   Sample    G    C        0      0        2 
  15  chr15_38233263     AAsi    T    A        0      0        2 
  15  chr15_38233263     AKia    T    A        1      2        2 
  15  chr15_38233263     AOna    T    A        0      0        2 
  15  chr15_38233263     ASom    T    A        0      0        2 
  15  chr15_38233263     HCab    T    A        0      0        2 
  15  chr15_38233263     HPrz    T    A        0      0        2 
  15  chr15_38233263     ZBoe    T    A        0      0        2 
  15  chr15_38233263     ZGre    T    A        0      0        2 
  15  chr15_38233263     ZHar    T    A        0      0        2 
  15  chr15_38233263   Sample    T    A        0      0        2 
  15  chr15_38236878     AAsi    C    A        0      0        2 
  15  chr15_38236878     AKia    C    A        0      0        2 
  15  chr15_38236878     AOna    C    A        0      0        2 
  15  chr15_38236878     ASom    C    A        0      0        2 
  15  chr15_38236878     HCab    C    A        0      0        2 
  15  chr15_38236878     HPrz    C    A        0      0        2 
  15  chr15_38236878     ZBoe    C    A      0.5      1        2 
  15  chr15_38236878     ZGre    C    A        0      0        2 
  15  chr15_38236878     ZHar    C    A        0      0        2 
  15  chr15_38236878   Sample    C    A        0      0        2 
  15  chr15_38272867     AAsi    G    T        0      0        2 
  15  chr15_38272867     AKia    G    T        0      0        2 
  15  chr15_38272867     AOna    G    T        0      0        2 
  15  chr15_38272867     ASom    G    T        0      0        2 
  15  chr15_38272867     HCab    G    T        1      2        2 
  15  chr15_38272867     HPrz    G    T        1      2        2 
  15  chr15_38272867     ZBoe    G    T        0      0        2 
  15  chr15_38272867     ZGre    G    T        0      0        2 
  15  chr15_38272867     ZHar    G    T        0      0        2 
  15  chr15_38272867   Sample    G    T        0      0        2 
  15  chr15_38282312     AAsi    C    A        0      0        2 
  15  chr15_38282312     AKia    C    A        0      0        2 
  15  chr15_38282312     AOna    C    A        0      0        2 
  15  chr15_38282312     ASom    C    A        0      0        2 
  15  chr15_38282312     HCab    C    A        1      2        2 
  15  chr15_38282312     HPrz    C    A        1      2        2 
  15  chr15_38282312     ZBoe    C    A        0      0        2 
  15  chr15_38282312     ZGre    C    A        0      0        2 
  15  chr15_38282312     ZHar    C    A        0      0        2 
  15  chr15_38282312   Sample    C    A        0      0        2 
  15  chr15_38308532     AAsi    T    A        0      0        2 
  15  chr15_38308532     AKia    T    A        0      0        2 
  15  chr15_38308532     AOna    T    A        0      0        2 
  15  chr15_38308532     ASom    T    A        0      0        2 
  15  chr15_38308532     HCab    T    A        1      2        2 
  15  chr15_38308532     HPrz    T    A        1      2        2 
  15  chr15_38308532     ZBoe    T    A        0      0        2 
  15  chr15_38308532     ZGre    T    A        0      0        2 
  15  chr15_38308532     ZHar    T    A        0      0        2 
  15  chr15_38308532   Sample    T    A        0      0        2 
  15  chr15_38350008     AAsi    T    A        0      0        2 
  15  chr15_38350008     AKia    T    A        1      2        2 
  15  chr15_38350008     AOna    T    A        1      2        2 
  15  chr15_38350008     ASom    T    A        0      0        2 
  15  chr15_38350008     HCab    T    A        0      0        2 
  15  chr15_38350008     HPrz    T    A        0      0        2 
  15  chr15_38350008     ZBoe    T    A        0      0        2 
  15  chr15_38350008     ZGre    T    A        0      0        2 
  15  chr15_38350008     ZHar    T    A        0      0        2 
  15  chr15_38350008   Sample    T    A        0      0        2 
  15  chr15_38374810     AAsi    T    A        0      0        2 
  15  chr15_38374810     AKia    T    A        0      0        2 
  15  chr15_38374810     AOna    T    A        0      0        2 
  15  chr15_38374810     ASom    T    A        0      0        2 
  15  chr15_38374810     HCab    T    A        0      0        2 
  15  chr15_38374810     HPrz    T    A        0      0        2 
  15  chr15_38374810     ZBoe    T    A        0      0        2 
  15  chr15_38374810     ZGre    T    A        1      2        2 
  15  chr15_38374810     ZHar    T    A        0      0        2 
  15  chr15_38374810   Sample    T    A        0      0        2 
  15  chr15_38393777     AAsi    A    C        0      0        2 
  15  chr15_38393777     AKia    A    C        0      0        2 
  15  chr15_38393777     AOna    A    C        0      0        2 
  15  chr15_38393777     ASom    A    C        0      0        2 
  15  chr15_38393777     HCab    A    C        1      2        2 
  15  chr15_38393777     HPrz    A    C        1      2        2 
  15  chr15_38393777     ZBoe    A    C        0      0        2 
  15  chr15_38393777     ZGre    A    C        0      0        2 
  15  chr15_38393777     ZHar    A    C        0      0        2 
  15  chr15_38393777   Sample    A    C        0      0        2 
  15  chr15_38424168     AAsi    A    C        0      0        2 
  15  chr15_38424168     AKia    A    C        0      0        2 
  15  chr15_38424168     AOna    A    C        0      0        2 
  15  chr15_38424168     ASom    A    C        0      0        2 
  15  chr15_38424168     HCab    A    C        0      0        2 
  15  chr15_38424168     HPrz    A    C        0      0        2 
  15  chr15_38424168     ZBoe    A    C        0      0        2 
  15  chr15_38424168     ZGre    A    C      0.5      1        2 
  15  chr15_38424168     ZHar    A    C        0      0        2 
  15  chr15_38424168   Sample    A    C        0      0        2 
  15  chr15_38444042     AAsi    C    A        0      0        2 
  15  chr15_38444042     AKia    C    A        0      0        2 
  15  chr15_38444042     AOna    C    A        0      0        2 
  15  chr15_38444042     ASom    C    A        0      0        2 
  15  chr15_38444042     HCab    C    A        1      2        2 
  15  chr15_38444042     HPrz    C    A        1      2        2 
  15  chr15_38444042     ZBoe    C    A        0      0        2 
  15  chr15_38444042     ZGre    C    A        0      0        2 
  15  chr15_38444042     ZHar    C    A        0      0        2 
  15  chr15_38444042   Sample    C    A        0      0        2 
  15  chr15_38447498     AAsi    G    T        0      0        2 
  15  chr15_38447498     AKia    G    T        0      0        2 
  15  chr15_38447498     AOna    G    T        0      0        2 
  15  chr15_38447498     ASom    G    T        0      0        2 
  15  chr15_38447498     HCab    G    T        1      2        2 
  15  chr15_38447498     HPrz    G    T        1      2        2 
  15  chr15_38447498     ZBoe    G    T        0      0        2 
  15  chr15_38447498     ZGre    G    T        0      0        2 
  15  chr15_38447498     ZHar    G    T        0      0        2 
  15  chr15_38447498   Sample    G    T        0      0        2 
  15  chr15_38489423     AAsi    C    A        0      0        2 
  15  chr15_38489423     AKia    C    A      0.5      1        2 
  15  chr15_38489423     AOna    C    A        0      0        2 
  15  chr15_38489423     ASom    C    A        0      0        2 
  15  chr15_38489423     HCab    C    A        0      0        2 
  15  chr15_38489423     HPrz    C    A        0      0        2 
  15  chr15_38489423     ZBoe    C    A        0      0        2 
  15  chr15_38489423     ZGre    C    A        0      0        2 
  15  chr15_38489423     ZHar    C    A        0      0        2 
  15  chr15_38489423   Sample    C    A        0      0        2 
  15  chr15_38505921     AAsi    A    C        0      0        2 
  15  chr15_38505921     AKia    A    C        0      0        2 
  15  chr15_38505921     AOna    A    C        0      0        2 
  15  chr15_38505921     ASom    A    C      0.5      1        2 
  15  chr15_38505921     HCab    A    C        0      0        2 
  15  chr15_38505921     HPrz    A    C        0      0        2 
  15  chr15_38505921     ZBoe    A    C        0      0        2 
  15  chr15_38505921     ZGre    A    C        0      0        2 
  15  chr15_38505921     ZHar    A    C        0      0        2 
  15  chr15_38505921   Sample    A    C        0      0        2 
  15  chr15_38512653     AAsi    C    A        0      0        2 
  15  chr15_38512653     AKia    C    A        1      2        2 
  15  chr15_38512653     AOna    C    A        1      2        2 
  15  chr15_38512653     ASom    C    A        0      0        2 
  15  chr15_38512653     HCab    C    A        0      0        2 
  15  chr15_38512653     HPrz    C    A        0      0        2 
  15  chr15_38512653     ZBoe    C    A        0      0        2 
  15  chr15_38512653     ZGre    C    A        0      0        2 
  15  chr15_38512653     ZHar    C    A        0      0        2 
  15  chr15_38512653   Sample    C    A        0      0        2 
  15  chr15_38521108     AAsi    C    G        0      0        2 
  15  chr15_38521108     AKia    C    G        1      2        2 
  15  chr15_38521108     AOna    C    G        1      2        2 
  15  chr15_38521108     ASom    C    G        0      0        2 
  15  chr15_38521108     HCab    C    G        0      0        2 
  15  chr15_38521108     HPrz    C    G        0      0        2 
  15  chr15_38521108     ZBoe    C    G        0      0        2 
  15  chr15_38521108     ZGre    C    G        0      0        2 
  15  chr15_38521108     ZHar    C    G        0      0        2 
  15  chr15_38521108   Sample    C    G        0      0        2 
  15  chr15_38528130     AAsi    C    A        0      0        2 
  15  chr15_38528130     AKia    C    A        0      0        2 
  15  chr15_38528130     AOna    C    A        0      0        2 
  15  chr15_38528130     ASom    C    A        0      0        2 
  15  chr15_38528130     HCab    C    A        0      0        2 
  15  chr15_38528130     HPrz    C    A        0      0        2 
  15  chr15_38528130     ZBoe    C    A        1      2        2 
  15  chr15_38528130     ZGre    C    A        0      0        2 
  15  chr15_38528130     ZHar    C    A        0      0        2 
  15  chr15_38528130   Sample    C    A        0      0        2 
  15  chr15_38592565     AAsi    C    G        0      0        2 
  15  chr15_38592565     AKia    C    G        0      0        2 
  15  chr15_38592565     AOna    C    G        0      0        2 
  15  chr15_38592565     ASom    C    G        0      0        2 
  15  chr15_38592565     HCab    C    G        0      0        2 
  15  chr15_38592565     HPrz    C    G        0      0        2 
  15  chr15_38592565     ZBoe    C    G        1      2        2 
  15  chr15_38592565     ZGre    C    G        0      0        2 
  15  chr15_38592565     ZHar    C    G        1      2        2 
  15  chr15_38592565   Sample    C    G        0      0        2 
  15  chr15_38653266     AAsi    C    G        0      0        2 
  15  chr15_38653266     AKia    C    G        0      0        2 
  15  chr15_38653266     AOna    C    G        0      0        2 
  15  chr15_38653266     ASom    C    G        0      0        2 
  15  chr15_38653266     HCab    C    G        0      0        2 
  15  chr15_38653266     HPrz    C    G        0      0        2 
  15  chr15_38653266     ZBoe    C    G      0.5      1        2 
  15  chr15_38653266     ZGre    C    G        0      0        2 
  15  chr15_38653266     ZHar    C    G        0      0        2 
  15  chr15_38653266   Sample    C    G        0      0        2 
  15  chr15_38662751     AAsi    T    G        0      0        2 
  15  chr15_38662751     AKia    T    G        0      0        2 
  15  chr15_38662751     AOna    T    G        0      0        2 
  15  chr15_38662751     ASom    T    G        0      0        2 
  15  chr15_38662751     HCab    T    G        1      2        2 
  15  chr15_38662751     HPrz    T    G        1      2        2 
  15  chr15_38662751     ZBoe    T    G        0      0        2 
  15  chr15_38662751     ZGre    T    G        0      0        2 
  15  chr15_38662751     ZHar    T    G        0      0        2 
  15  chr15_38662751   Sample    T    G        0      0        2 
  15  chr15_38678774     AAsi    C    G        0      0        2 
  15  chr15_38678774     AKia    C    G        1      2        2 
  15  chr15_38678774     AOna    C    G        1      2        2 
  15  chr15_38678774     ASom    C    G        0      0        2 
  15  chr15_38678774     HCab    C    G        0      0        2 
  15  chr15_38678774     HPrz    C    G        0      0        2 
  15  chr15_38678774     ZBoe    C    G        0      0        2 
  15  chr15_38678774     ZGre    C    G        0      0        2 
  15  chr15_38678774     ZHar    C    G        0      0        2 
  15  chr15_38678774   Sample    C    G        0      0        2 
  15  chr15_38680180     AAsi    A    C        0      0        2 
  15  chr15_38680180     AKia    A    C        0      0        2 
  15  chr15_38680180     AOna    A    C        0      0        2 
  15  chr15_38680180     ASom    A    C        0      0        2 
  15  chr15_38680180     HCab    A    C        1      2        2 
  15  chr15_38680180     HPrz    A    C        1      2        2 
  15  chr15_38680180     ZBoe    A    C        0      0        2 
  15  chr15_38680180     ZGre    A    C        0      0        2 
  15  chr15_38680180     ZHar    A    C        0      0        2 
  15  chr15_38680180   Sample    A    C        0      0        2 
  15  chr15_38697803     AAsi    T    A        0      0        2 
  15  chr15_38697803     AKia    T    A        1      2        2 
  15  chr15_38697803     AOna    T    A        1      2        2 
  15  chr15_38697803     ASom    T    A        0      0        2 
  15  chr15_38697803     HCab    T    A        0      0        2 
  15  chr15_38697803     HPrz    T    A        0      0        2 
  15  chr15_38697803     ZBoe    T    A        0      0        2 
  15  chr15_38697803     ZGre    T    A        0      0        2 
  15  chr15_38697803     ZHar    T    A        0      0        2 
  15  chr15_38697803   Sample    T    A        0      0        2 
  15  chr15_38729885     AAsi    G    T        0      0        2 
  15  chr15_38729885     AKia    G    T        0      0        2 
  15  chr15_38729885     AOna    G    T        0      0        2 
  15  chr15_38729885     ASom    G    T        0      0        2 
  15  chr15_38729885     HCab    G    T        0      0        2 
  15  chr15_38729885     HPrz    G    T        0      0        2 
  15  chr15_38729885     ZBoe    G    T        0      0        2 
  15  chr15_38729885     ZGre    G    T      0.5      1        2 
  15  chr15_38729885     ZHar    G    T        0      0        2 
  15  chr15_38729885   Sample    G    T        0      0        2 
  15  chr15_38746614     AAsi    T    G        0      0        2 
  15  chr15_38746614     AKia    T    G        0      0        2 
  15  chr15_38746614     AOna    T    G        0      0        2 
  15  chr15_38746614     ASom    T    G        0      0        2 
  15  chr15_38746614     HCab    T    G        1      2        2 
  15  chr15_38746614     HPrz    T    G        1      2        2 
  15  chr15_38746614     ZBoe    T    G        0      0        2 
  15  chr15_38746614     ZGre    T    G        0      0        2 
  15  chr15_38746614     ZHar    T    G        0      0        2 
  15  chr15_38746614   Sample    T    G        0      0        2 
  15  chr15_38852664     AAsi    G    C        0      0        2 
  15  chr15_38852664     AKia    G    C      0.5      1        2 
  15  chr15_38852664     AOna    G    C        1      2        2 
  15  chr15_38852664     ASom    G    C        0      0        2 
  15  chr15_38852664     HCab    G    C        0      0        2 
  15  chr15_38852664     HPrz    G    C        0      0        2 
  15  chr15_38852664     ZBoe    G    C        0      0        2 
  15  chr15_38852664     ZGre    G    C        0      0        2 
  15  chr15_38852664     ZHar    G    C        0      0        2 
  15  chr15_38852664   Sample    G    C        0      0        2 
  15  chr15_38853783     AAsi    A    C        0      0        2 
  15  chr15_38853783     AKia    A    C        0      0        2 
  15  chr15_38853783     AOna    A    C        0      0        2 
  15  chr15_38853783     ASom    A    C        0      0        2 
  15  chr15_38853783     HCab    A    C        0      0        2 
  15  chr15_38853783     HPrz    A    C        0      0        2 
  15  chr15_38853783     ZBoe    A    C      0.5      1        2 
  15  chr15_38853783     ZGre    A    C        0      0        2 
  15  chr15_38853783     ZHar    A    C        0      0        2 
  15  chr15_38853783   Sample    A    C        0      0        2 
  15  chr15_38866539     AAsi    T    G        0      0        2 
  15  chr15_38866539     AKia    T    G        0      0        2 
  15  chr15_38866539     AOna    T    G        0      0        2 
  15  chr15_38866539     ASom    T    G        0      0        2 
  15  chr15_38866539     HCab    T    G        1      2        2 
  15  chr15_38866539     HPrz    T    G        1      2        2 
  15  chr15_38866539     ZBoe    T    G        0      0        2 
  15  chr15_38866539     ZGre    T    G        0      0        2 
  15  chr15_38866539     ZHar    T    G        0      0        2 
  15  chr15_38866539   Sample    T    G        0      0        2 
  15  chr15_38883106     AAsi    C    A        0      0        2 
  15  chr15_38883106     AKia    C    A        0      0        2 
  15  chr15_38883106     AOna    C    A        0      0        2 
  15  chr15_38883106     ASom    C    A        0      0        2 
  15  chr15_38883106     HCab    C    A        1      2        2 
  15  chr15_38883106     HPrz    C    A      0.5      1        2 
  15  chr15_38883106     ZBoe    C    A        0      0        2 
  15  chr15_38883106     ZGre    C    A        0      0        2 
  15  chr15_38883106     ZHar    C    A        0      0        2 
  15  chr15_38883106   Sample    C    A        0      0        2 
  15  chr15_38939015     AAsi    G    C        1      2        2 
  15  chr15_38939015     AKia    G    C        0      0        2 
  15  chr15_38939015     AOna    G    C        0      0        2 
  15  chr15_38939015     ASom    G    C        1      2        2 
  15  chr15_38939015     HCab    G    C        0      0        2 
  15  chr15_38939015     HPrz    G    C        0      0        2 
  15  chr15_38939015     ZBoe    G    C        0      0        2 
  15  chr15_38939015     ZGre    G    C        0      0        2 
  15  chr15_38939015     ZHar    G    C        0      0        2 
  15  chr15_38939015   Sample    G    C        1      2        2 
  15  chr15_38942861     AAsi    C    G        0      0        2 
  15  chr15_38942861     AKia    C    G        0      0        2 
  15  chr15_38942861     AOna    C    G        0      0        2 
  15  chr15_38942861     ASom    C    G        0      0        2 
  15  chr15_38942861     HCab    C    G        1      2        2 
  15  chr15_38942861     HPrz    C    G        1      2        2 
  15  chr15_38942861     ZBoe    C    G        0      0        2 
  15  chr15_38942861     ZGre    C    G        0      0        2 
  15  chr15_38942861     ZHar    C    G        0      0        2 
  15  chr15_38942861   Sample    C    G        0      0        2 
  15  chr15_38967330     AAsi    C    G        0      0        2 
  15  chr15_38967330     AKia    C    G      0.5      1        2 
  15  chr15_38967330     AOna    C    G        0      0        2 
  15  chr15_38967330     ASom    C    G        0      0        2 
  15  chr15_38967330     HCab    C    G        0      0        2 
  15  chr15_38967330     HPrz    C    G        0      0        2 
  15  chr15_38967330     ZBoe    C    G        0      0        2 
  15  chr15_38967330     ZGre    C    G        0      0        2 
  15  chr15_38967330     ZHar    C    G        0      0        2 
  15  chr15_38967330   Sample    C    G        0      0        2 
  15  chr15_38980989     AAsi    T    G        0      0        2 
  15  chr15_38980989     AKia    T    G      0.5      1        2 
  15  chr15_38980989     AOna    T    G        0      0        2 
  15  chr15_38980989     ASom    T    G        0      0        2 
  15  chr15_38980989     HCab    T    G        0      0        2 
  15  chr15_38980989     HPrz    T    G        0      0        2 
  15  chr15_38980989     ZBoe    T    G        0      0        2 
  15  chr15_38980989     ZGre    T    G        0      0        2 
  15  chr15_38980989     ZHar    T    G        0      0        2 
  15  chr15_38980989   Sample    T    G        0      0        2 
  15  chr15_39000761     AAsi    G    T        0      0        2 
  15  chr15_39000761     AKia    G    T        0      0        2 
  15  chr15_39000761     AOna    G    T        0      0        2 
  15  chr15_39000761     ASom    G    T        0      0        2 
  15  chr15_39000761     HCab    G    T        0      0        2 
  15  chr15_39000761     HPrz    G    T        0      0        2 
  15  chr15_39000761     ZBoe    G    T        0      0        2 
  15  chr15_39000761     ZGre    G    T        0      0        2 
  15  chr15_39000761     ZHar    G    T      0.5      1        2 
  15  chr15_39000761   Sample    G    T        0      0        2 
  15  chr15_39004195     AAsi    C    A        0      0        2 
  15  chr15_39004195     AKia    C    A        0      0        2 
  15  chr15_39004195     AOna    C    A        0      0        2 
  15  chr15_39004195     ASom    C    A        0      0        2 
  15  chr15_39004195     HCab    C    A        1      2        2 
  15  chr15_39004195     HPrz    C    A        1      2        2 
  15  chr15_39004195     ZBoe    C    A        0      0        2 
  15  chr15_39004195     ZGre    C    A        0      0        2 
  15  chr15_39004195     ZHar    C    A        0      0        2 
  15  chr15_39004195   Sample    C    A        0      0        2 
  15  chr15_39004322     AAsi    T    G        1      2        2 
  15  chr15_39004322     AKia    T    G        0      0        2 
  15  chr15_39004322     AOna    T    G        0      0        2 
  15  chr15_39004322     ASom    T    G        0      0        2 
  15  chr15_39004322     HCab    T    G        0      0        2 
  15  chr15_39004322     HPrz    T    G        0      0        2 
  15  chr15_39004322     ZBoe    T    G        0      0        2 
  15  chr15_39004322     ZGre    T    G        0      0        2 
  15  chr15_39004322     ZHar    T    G        0      0        2 
  15  chr15_39004322   Sample    T    G        1      2        2 
  15  chr15_39005761     AAsi    C    A        0      0        2 
  15  chr15_39005761     AKia    C    A        0      0        2 
  15  chr15_39005761     AOna    C    A        0      0        2 
  15  chr15_39005761     ASom    C    A        0      0        2 
  15  chr15_39005761     HCab    C    A        1      2        2 
  15  chr15_39005761     HPrz    C    A        1      2        2 
  15  chr15_39005761     ZBoe    C    A        0      0        2 
  15  chr15_39005761     ZGre    C    A        0      0        2 
  15  chr15_39005761     ZHar    C    A        0      0        2 
  15  chr15_39005761   Sample    C    A        0      0        2 
  15  chr15_39083492     AAsi    T    A        0      0        2 
  15  chr15_39083492     AKia    T    A      0.5      1        2 
  15  chr15_39083492     AOna    T    A        0      0        2 
  15  chr15_39083492     ASom    T    A        0      0        2 
  15  chr15_39083492     HCab    T    A        0      0        2 
  15  chr15_39083492     HPrz    T    A        0      0        2 
  15  chr15_39083492     ZBoe    T    A        0      0        2 
  15  chr15_39083492     ZGre    T    A        0      0        2 
  15  chr15_39083492     ZHar    T    A        0      0        2 
  15  chr15_39083492   Sample    T    A        0      0        2 
  15  chr15_39088130     AAsi    A    C        0      0        2 
  15  chr15_39088130     AKia    A    C        0      0        2 
  15  chr15_39088130     AOna    A    C        0      0        2 
  15  chr15_39088130     ASom    A    C        0      0        2 
  15  chr15_39088130     HCab    A    C        1      2        2 
  15  chr15_39088130     HPrz    A    C        1      2        2 
  15  chr15_39088130     ZBoe    A    C        0      0        2 
  15  chr15_39088130     ZGre    A    C        0      0        2 
  15  chr15_39088130     ZHar    A    C        0      0        2 
  15  chr15_39088130   Sample    A    C        0      0        2 
  15  chr15_39146948     AAsi    T    G      0.5      1        2 
  15  chr15_39146948     AKia    T    G        0      0        2 
  15  chr15_39146948     AOna    T    G        0      0        2 
  15  chr15_39146948     ASom    T    G      0.5      1        2 
  15  chr15_39146948     HCab    T    G        0      0        2 
  15  chr15_39146948     HPrz    T    G        0      0        2 
  15  chr15_39146948     ZBoe    T    G        0      0        2 
  15  chr15_39146948     ZGre    T    G        0      0        2 
  15  chr15_39146948     ZHar    T    G        0      0        2 
  15  chr15_39146948   Sample    T    G        0      0        2 
  15  chr15_39152998     AAsi    C    G      0.5      1        2 
  15  chr15_39152998     AKia    C    G        0      0        2 
  15  chr15_39152998     AOna    C    G        0      0        2 
  15  chr15_39152998     ASom    C    G        0      0        2 
  15  chr15_39152998     HCab    C    G        0      0        2 
  15  chr15_39152998     HPrz    C    G        0      0        2 
  15  chr15_39152998     ZBoe    C    G        0      0        2 
  15  chr15_39152998     ZGre    C    G        0      0        2 
  15  chr15_39152998     ZHar    C    G        0      0        2 
  15  chr15_39152998   Sample    C    G        0      0        2 
  15  chr15_39186954     AAsi    G    C        0      0        2 
  15  chr15_39186954     AKia    G    C        0      0        2 
  15  chr15_39186954     AOna    G    C      0.5      1        2 
  15  chr15_39186954     ASom    G    C        0      0        2 
  15  chr15_39186954     HCab    G    C        0      0        2 
  15  chr15_39186954     HPrz    G    C        0      0        2 
  15  chr15_39186954     ZBoe    G    C        0      0        2 
  15  chr15_39186954     ZGre    G    C        0      0        2 
  15  chr15_39186954     ZHar    G    C        0      0        2 
  15  chr15_39186954   Sample    G    C        0      0        2 
  15  chr15_39195596     AAsi    C    G        1      2        2 
  15  chr15_39195596     AKia    C    G        0      0        2 
  15  chr15_39195596     AOna    C    G        0      0        2 
  15  chr15_39195596     ASom    C    G        1      2        2 
  15  chr15_39195596     HCab    C    G        0      0        2 
  15  chr15_39195596     HPrz    C    G        0      0        2 
  15  chr15_39195596     ZBoe    C    G        0      0        2 
  15  chr15_39195596     ZGre    C    G        0      0        2 
  15  chr15_39195596     ZHar    C    G        0      0        2 
  15  chr15_39195596   Sample    C    G        1      2        2 
  15  chr15_39252222     AAsi    C    A        0      0        2 
  15  chr15_39252222     AKia    C    A        0      0        2 
  15  chr15_39252222     AOna    C    A        0      0        2 
  15  chr15_39252222     ASom    C    A        0      0        2 
  15  chr15_39252222     HCab    C    A        0      0        2 
  15  chr15_39252222     HPrz    C    A        0      0        2 
  15  chr15_39252222     ZBoe    C    A      0.5      1        2 
  15  chr15_39252222     ZGre    C    A        0      0        2 
  15  chr15_39252222     ZHar    C    A        0      0        2 
  15  chr15_39252222   Sample    C    A        0      0        2 
  15  chr15_39275321     AAsi    A    T        0      0        2 
  15  chr15_39275321     AKia    A    T        0      0        2 
  15  chr15_39275321     AOna    A    T        0      0        2 
  15  chr15_39275321     ASom    A    T        0      0        2 
  15  chr15_39275321     HCab    A    T        0      0        2 
  15  chr15_39275321     HPrz    A    T        0      0        2 
  15  chr15_39275321     ZBoe    A    T        1      2        2 
  15  chr15_39275321     ZGre    A    T        0      0        2 
  15  chr15_39275321     ZHar    A    T        0      0        2 
  15  chr15_39275321   Sample    A    T        0      0        2 
  15  chr15_39279112     AAsi    A    T        0      0        2 
  15  chr15_39279112     AKia    A    T        0      0        2 
  15  chr15_39279112     AOna    A    T      0.5      1        2 
  15  chr15_39279112     ASom    A    T        0      0        2 
  15  chr15_39279112     HCab    A    T        0      0        2 
  15  chr15_39279112     HPrz    A    T        0      0        2 
  15  chr15_39279112     ZBoe    A    T        0      0        2 
  15  chr15_39279112     ZGre    A    T        0      0        2 
  15  chr15_39279112     ZHar    A    T        0      0        2 
  15  chr15_39279112   Sample    A    T        0      0        2 
  15  chr15_39325345     AAsi    G    C        0      0        2 
  15  chr15_39325345     AKia    G    C        0      0        2 
  15  chr15_39325345     AOna    G    C        0      0        2 
  15  chr15_39325345     ASom    G    C        0      0        2 
  15  chr15_39325345     HCab    G    C        0      0        2 
  15  chr15_39325345     HPrz    G    C        0      0        2 
  15  chr15_39325345     ZBoe    G    C        0      0        2 
  15  chr15_39325345     ZGre    G    C        0      0        2 
  15  chr15_39325345     ZHar    G    C        1      2        2 
  15  chr15_39325345   Sample    G    C        0      0        2 
  15  chr15_39355138     AAsi    C    A        0      0        2 
  15  chr15_39355138     AKia    C    A        0      0        2 
  15  chr15_39355138     AOna    C    A        0      0        2 
  15  chr15_39355138     ASom    C    A        0      0        2 
  15  chr15_39355138     HCab    C    A        0      0        2 
  15  chr15_39355138     HPrz    C    A        0      0        2 
  15  chr15_39355138     ZBoe    C    A        0      0        2 
  15  chr15_39355138     ZGre    C    A        0      0        2 
  15  chr15_39355138     ZHar    C    A      0.5      1        2 
  15  chr15_39355138   Sample    C    A        0      0        2 
  15  chr15_39426083     AAsi    T    G        0      0        2 
  15  chr15_39426083     AKia    T    G        0      0        2 
  15  chr15_39426083     AOna    T    G        0      0        2 
  15  chr15_39426083     ASom    T    G        0      0        2 
  15  chr15_39426083     HCab    T    G        0      0        2 
  15  chr15_39426083     HPrz    T    G        0      0        2 
  15  chr15_39426083     ZBoe    T    G        0      0        2 
  15  chr15_39426083     ZGre    T    G      0.5      1        2 
  15  chr15_39426083     ZHar    T    G        0      0        2 
  15  chr15_39426083   Sample    T    G        0      0        2 
  15  chr15_39443115     AAsi    T    G        0      0        2 
  15  chr15_39443115     AKia    T    G        0      0        2 
  15  chr15_39443115     AOna    T    G        0      0        2 
  15  chr15_39443115     ASom    T    G        0      0        2 
  15  chr15_39443115     HCab    T    G        1      2        2 
  15  chr15_39443115     HPrz    T    G        1      2        2 
  15  chr15_39443115     ZBoe    T    G        0      0        2 
  15  chr15_39443115     ZGre    T    G        0      0        2 
  15  chr15_39443115     ZHar    T    G        0      0        2 
  15  chr15_39443115   Sample    T    G        0      0        2 
  15  chr15_39487074     AAsi    A    T        0      0        2 
  15  chr15_39487074     AKia    A    T        0      0        2 
  15  chr15_39487074     AOna    A    T        0      0        2 
  15  chr15_39487074     ASom    A    T        0      0        2 
  15  chr15_39487074     HCab    A    T        1      2        2 
  15  chr15_39487074     HPrz    A    T        1      2        2 
  15  chr15_39487074     ZBoe    A    T        0      0        2 
  15  chr15_39487074     ZGre    A    T        0      0        2 
  15  chr15_39487074     ZHar    A    T        0      0        2 
  15  chr15_39487074   Sample    A    T        0      0        2 
  15  chr15_39512212     AAsi    C    G        0      0        2 
  15  chr15_39512212     AKia    C    G        0      0        2 
  15  chr15_39512212     AOna    C    G      0.5      1        2 
  15  chr15_39512212     ASom    C    G        0      0        2 
  15  chr15_39512212     HCab    C    G        0      0        2 
  15  chr15_39512212     HPrz    C    G        0      0        2 
  15  chr15_39512212     ZBoe    C    G        0      0        2 
  15  chr15_39512212     ZGre    C    G        0      0        2 
  15  chr15_39512212     ZHar    C    G        0      0        2 
  15  chr15_39512212   Sample    C    G        0      0        2 
  15  chr15_39527477     AAsi    A    C        0      0        2 
  15  chr15_39527477     AKia    A    C        1      2        2 
  15  chr15_39527477     AOna    A    C        1      2        2 
  15  chr15_39527477     ASom    A    C        0      0        2 
  15  chr15_39527477     HCab    A    C        0      0        2 
  15  chr15_39527477     HPrz    A    C        0      0        2 
  15  chr15_39527477     ZBoe    A    C        0      0        2 
  15  chr15_39527477     ZGre    A    C        0      0        2 
  15  chr15_39527477     ZHar    A    C        0      0        2 
  15  chr15_39527477   Sample    A    C        0      0        2 
  15  chr15_39530933     AAsi    G    C        0      0        2 
  15  chr15_39530933     AKia    G    C        1      2        2 
  15  chr15_39530933     AOna    G    C        1      2        2 
  15  chr15_39530933     ASom    G    C        0      0        2 
  15  chr15_39530933     HCab    G    C        0      0        2 
  15  chr15_39530933     HPrz    G    C        0      0        2 
  15  chr15_39530933     ZBoe    G    C        0      0        2 
  15  chr15_39530933     ZGre    G    C        0      0        2 
  15  chr15_39530933     ZHar    G    C        0      0        2 
  15  chr15_39530933   Sample    G    C        0      0        2 
  15  chr15_39544213     AAsi    T    G        0      0        2 
  15  chr15_39544213     AKia    T    G      0.5      1        2 
  15  chr15_39544213     AOna    T    G        0      0        2 
  15  chr15_39544213     ASom    T    G        0      0        2 
  15  chr15_39544213     HCab    T    G        0      0        2 
  15  chr15_39544213     HPrz    T    G        0      0        2 
  15  chr15_39544213     ZBoe    T    G        0      0        2 
  15  chr15_39544213     ZGre    T    G        0      0        2 
  15  chr15_39544213     ZHar    T    G        0      0        2 
  15  chr15_39544213   Sample    T    G        0      0        2 
  15  chr15_39565098     AAsi    C    G        0      0        2 
  15  chr15_39565098     AKia    C    G        0      0        2 
  15  chr15_39565098     AOna    C    G        0      0        2 
  15  chr15_39565098     ASom    C    G        0      0        2 
  15  chr15_39565098     HCab    C    G        1      2        2 
  15  chr15_39565098     HPrz    C    G        1      2        2 
  15  chr15_39565098     ZBoe    C    G        0      0        2 
  15  chr15_39565098     ZGre    C    G        0      0        2 
  15  chr15_39565098     ZHar    C    G        0      0        2 
  15  chr15_39565098   Sample    C    G        0      0        2 
  15  chr15_39567303     AAsi    C    G        0      0        2 
  15  chr15_39567303     AKia    C    G        0      0        2 
  15  chr15_39567303     AOna    C    G        0      0        2 
  15  chr15_39567303     ASom    C    G        0      0        2 
  15  chr15_39567303     HCab    C    G        1      2        2 
  15  chr15_39567303     HPrz    C    G        1      2        2 
  15  chr15_39567303     ZBoe    C    G        0      0        2 
  15  chr15_39567303     ZGre    C    G        0      0        2 
  15  chr15_39567303     ZHar    C    G        0      0        2 
  15  chr15_39567303   Sample    C    G        0      0        2 
  15  chr15_39570943     AAsi    T    A        0      0        2 
  15  chr15_39570943     AKia    T    A        0      0        2 
  15  chr15_39570943     AOna    T    A        1      2        2 
  15  chr15_39570943     ASom    T    A        0      0        2 
  15  chr15_39570943     HCab    T    A        0      0        2 
  15  chr15_39570943     HPrz    T    A        0      0        2 
  15  chr15_39570943     ZBoe    T    A        0      0        2 
  15  chr15_39570943     ZGre    T    A        0      0        2 
  15  chr15_39570943     ZHar    T    A        0      0        2 
  15  chr15_39570943   Sample    T    A        0      0        2 
  15  chr15_39573343     AAsi    C    A        0      0        2 
  15  chr15_39573343     AKia    C    A        0      0        2 
  15  chr15_39573343     AOna    C    A        0      0        2 
  15  chr15_39573343     ASom    C    A        0      0        2 
  15  chr15_39573343     HCab    C    A        1      2        2 
  15  chr15_39573343     HPrz    C    A        1      2        2 
  15  chr15_39573343     ZBoe    C    A        0      0        2 
  15  chr15_39573343     ZGre    C    A        0      0        2 
  15  chr15_39573343     ZHar    C    A        0      0        2 
  15  chr15_39573343   Sample    C    A        0      0        2 
  15  chr15_39576789     AAsi    C    G        0      0        2 
  15  chr15_39576789     AKia    C    G        0      0        2 
  15  chr15_39576789     AOna    C    G        0      0        2 
  15  chr15_39576789     ASom    C    G        0      0        2 
  15  chr15_39576789     HCab    C    G        0      0        2 
  15  chr15_39576789     HPrz    C    G        0      0        2 
  15  chr15_39576789     ZBoe    C    G        1      2        2 
  15  chr15_39576789     ZGre    C    G        0      0        2 
  15  chr15_39576789     ZHar    C    G        0      0        2 
  15  chr15_39576789   Sample    C    G        0      0        2 
  15  chr15_39605896     AAsi    G    T        0      0        2 
  15  chr15_39605896     AKia    G    T        0      0        2 
  15  chr15_39605896     AOna    G    T        1      2        2 
  15  chr15_39605896     ASom    G    T        0      0        2 
  15  chr15_39605896     HCab    G    T        0      0        2 
  15  chr15_39605896     HPrz    G    T        0      0        2 
  15  chr15_39605896     ZBoe    G    T        0      0        2 
  15  chr15_39605896     ZGre    G    T        0      0        2 
  15  chr15_39605896     ZHar    G    T        0      0        2 
  15  chr15_39605896   Sample    G    T        0      0        2 
  15  chr15_39638200     AAsi    C    G        0      0        2 
  15  chr15_39638200     AKia    C    G        0      0        2 
  15  chr15_39638200     AOna    C    G        0      0        2 
  15  chr15_39638200     ASom    C    G        0      0        2 
  15  chr15_39638200     HCab    C    G      0.5      1        2 
  15  chr15_39638200     HPrz    C    G      0.5      1        2 
  15  chr15_39638200     ZBoe    C    G        0      0        2 
  15  chr15_39638200     ZGre    C    G        0      0        2 
  15  chr15_39638200     ZHar    C    G        0      0        2 
  15  chr15_39638200   Sample    C    G        0      0        2 
  15  chr15_39644194     AAsi    T    G        0      0        2 
  15  chr15_39644194     AKia    T    G        0      0        2 
  15  chr15_39644194     AOna    T    G      0.5      1        2 
  15  chr15_39644194     ASom    T    G        0      0        2 
  15  chr15_39644194     HCab    T    G        0      0        2 
  15  chr15_39644194     HPrz    T    G        0      0        2 
  15  chr15_39644194     ZBoe    T    G        0      0        2 
  15  chr15_39644194     ZGre    T    G        0      0        2 
  15  chr15_39644194     ZHar    T    G        0      0        2 
  15  chr15_39644194   Sample    T    G        0      0        2 
  15  chr15_39647812     AAsi    T    A        0      0        2 
  15  chr15_39647812     AKia    T    A        0      0        2 
  15  chr15_39647812     AOna    T    A        0      0        2 
  15  chr15_39647812     ASom    T    A        0      0        2 
  15  chr15_39647812     HCab    T    A        1      2        2 
  15  chr15_39647812     HPrz    T    A        1      2        2 
  15  chr15_39647812     ZBoe    T    A        0      0        2 
  15  chr15_39647812     ZGre    T    A        0      0        2 
  15  chr15_39647812     ZHar    T    A        0      0        2 
  15  chr15_39647812   Sample    T    A        0      0        2 
  15  chr15_39686283     AAsi    T    A        0      0        2 
  15  chr15_39686283     AKia    T    A        0      0        2 
  15  chr15_39686283     AOna    T    A        0      0        2 
  15  chr15_39686283     ASom    T    A        0      0        2 
  15  chr15_39686283     HCab    T    A        0      0        2 
  15  chr15_39686283     HPrz    T    A        0      0        2 
  15  chr15_39686283     ZBoe    T    A      0.5      1        2 
  15  chr15_39686283     ZGre    T    A        0      0        2 
  15  chr15_39686283     ZHar    T    A        0      0        2 
  15  chr15_39686283   Sample    T    A        0      0        2 
  15  chr15_39731031     AAsi    G    T        0      0        2 
  15  chr15_39731031     AKia    G    T      0.5      1        2 
  15  chr15_39731031     AOna    G    T      0.5      1        2 
  15  chr15_39731031     ASom    G    T        0      0        2 
  15  chr15_39731031     HCab    G    T        0      0        2 
  15  chr15_39731031     HPrz    G    T        0      0        2 
  15  chr15_39731031     ZBoe    G    T        0      0        2 
  15  chr15_39731031     ZGre    G    T        0      0        2 
  15  chr15_39731031     ZHar    G    T        0      0        2 
  15  chr15_39731031   Sample    G    T        0      0        2 
  15  chr15_39763613     AAsi    A    T        0      0        2 
  15  chr15_39763613     AKia    A    T        0      0        2 
  15  chr15_39763613     AOna    A    T        0      0        2 
  15  chr15_39763613     ASom    A    T        0      0        2 
  15  chr15_39763613     HCab    A    T        0      0        2 
  15  chr15_39763613     HPrz    A    T        0      0        2 
  15  chr15_39763613     ZBoe    A    T      0.5      1        2 
  15  chr15_39763613     ZGre    A    T        0      0        2 
  15  chr15_39763613     ZHar    A    T        0      0        2 
  15  chr15_39763613   Sample    A    T        0      0        2 
  15  chr15_39784277     AAsi    G    T        0      0        2 
  15  chr15_39784277     AKia    G    T        0      0        2 
  15  chr15_39784277     AOna    G    T        0      0        2 
  15  chr15_39784277     ASom    G    T        0      0        2 
  15  chr15_39784277     HCab    G    T        0      0        2 
  15  chr15_39784277     HPrz    G    T        0      0        2 
  15  chr15_39784277     ZBoe    G    T        0      0        2 
  15  chr15_39784277     ZGre    G    T        1      2        2 
  15  chr15_39784277     ZHar    G    T        0      0        2 
  15  chr15_39784277   Sample    G    T        0      0        2 
  15  chr15_39793290     AAsi    T    G        1      2        2 
  15  chr15_39793290     AKia    T    G        0      0        2 
  15  chr15_39793290     AOna    T    G        0      0        2 
  15  chr15_39793290     ASom    T    G        0      0        2 
  15  chr15_39793290     HCab    T    G        1      2        2 
  15  chr15_39793290     HPrz    T    G        1      2        2 
  15  chr15_39793290     ZBoe    T    G        0      0        2 
  15  chr15_39793290     ZGre    T    G        0      0        2 
  15  chr15_39793290     ZHar    T    G        0      0        2 
  15  chr15_39793290   Sample    T    G        0      0        2 
  15  chr15_39794871     AAsi    T    A        0      0        2 
  15  chr15_39794871     AKia    T    A        0      0        2 
  15  chr15_39794871     AOna    T    A        0      0        2 
  15  chr15_39794871     ASom    T    A        0      0        2 
  15  chr15_39794871     HCab    T    A        1      2        2 
  15  chr15_39794871     HPrz    T    A        1      2        2 
  15  chr15_39794871     ZBoe    T    A        0      0        2 
  15  chr15_39794871     ZGre    T    A        0      0        2 
  15  chr15_39794871     ZHar    T    A        0      0        2 
  15  chr15_39794871   Sample    T    A        0      0        2 
  15  chr15_39802912     AAsi    C    A        0      0        2 
  15  chr15_39802912     AKia    C    A        0      0        2 
  15  chr15_39802912     AOna    C    A        0      0        2 
  15  chr15_39802912     ASom    C    A      0.5      1        2 
  15  chr15_39802912     HCab    C    A        0      0        2 
  15  chr15_39802912     HPrz    C    A        0      0        2 
  15  chr15_39802912     ZBoe    C    A        0      0        2 
  15  chr15_39802912     ZGre    C    A        0      0        2 
  15  chr15_39802912     ZHar    C    A        0      0        2 
  15  chr15_39802912   Sample    C    A        0      0        2 
  15  chr15_39804924     AAsi    C    A        0      0        2 
  15  chr15_39804924     AKia    C    A        0      0        2 
  15  chr15_39804924     AOna    C    A        0      0        2 
  15  chr15_39804924     ASom    C    A      0.5      1        2 
  15  chr15_39804924     HCab    C    A        0      0        2 
  15  chr15_39804924     HPrz    C    A        0      0        2 
  15  chr15_39804924     ZBoe    C    A        0      0        2 
  15  chr15_39804924     ZGre    C    A        0      0        2 
  15  chr15_39804924     ZHar    C    A        0      0        2 
  15  chr15_39804924   Sample    C    A        0      0        2 
  15  chr15_39901875     AAsi    T    A        0      0        2 
  15  chr15_39901875     AKia    T    A        1      2        2 
  15  chr15_39901875     AOna    T    A        0      0        2 
  15  chr15_39901875     ASom    T    A        0      0        2 
  15  chr15_39901875     HCab    T    A        0      0        2 
  15  chr15_39901875     HPrz    T    A        0      0        2 
  15  chr15_39901875     ZBoe    T    A        0      0        2 
  15  chr15_39901875     ZGre    T    A        0      0        2 
  15  chr15_39901875     ZHar    T    A        0      0        2 
  15  chr15_39901875   Sample    T    A        0      0        2 
  15  chr15_39902541     AAsi    A    T        0      0        2 
  15  chr15_39902541     AKia    A    T        0      0        2 
  15  chr15_39902541     AOna    A    T        0      0        2 
  15  chr15_39902541     ASom    A    T        0      0        2 
  15  chr15_39902541     HCab    A    T      0.5      1        2 
  15  chr15_39902541     HPrz    A    T      0.5      1        2 
  15  chr15_39902541     ZBoe    A    T        0      0        2 
  15  chr15_39902541     ZGre    A    T        0      0        2 
  15  chr15_39902541     ZHar    A    T        0      0        2 
  15  chr15_39902541   Sample    A    T        0      0        2 
  15  chr15_39928180     AAsi    T    G        0      0        2 
  15  chr15_39928180     AKia    T    G        0      0        2 
  15  chr15_39928180     AOna    T    G        0      0        2 
  15  chr15_39928180     ASom    T    G      0.5      1        2 
  15  chr15_39928180     HCab    T    G        0      0        2 
  15  chr15_39928180     HPrz    T    G        0      0        2 
  15  chr15_39928180     ZBoe    T    G        0      0        2 
  15  chr15_39928180     ZGre    T    G        0      0        2 
  15  chr15_39928180     ZHar    T    G        0      0        2 
  15  chr15_39928180   Sample    T    G        0      0        2 
  15  chr15_39949465     AAsi    A    C        0      0        2 
  15  chr15_39949465     AKia    A    C        0      0        2 
  15  chr15_39949465     AOna    A    C        0      0        2 
  15  chr15_39949465     ASom    A    C        0      0        2 
  15  chr15_39949465     HCab    A    C        1      2        2 
  15  chr15_39949465     HPrz    A    C        1      2        2 
  15  chr15_39949465     ZBoe    A    C        0      0        2 
  15  chr15_39949465     ZGre    A    C        0      0        2 
  15  chr15_39949465     ZHar    A    C        0      0        2 
  15  chr15_39949465   Sample    A    C        0      0        2 
  15  chr15_40001931     AAsi    A    C        0      0        2 
  15  chr15_40001931     AKia    A    C        0      0        2 
  15  chr15_40001931     AOna    A    C        0      0        2 
  15  chr15_40001931     ASom    A    C        0      0        2 
  15  chr15_40001931     HCab    A    C        1      2        2 
  15  chr15_40001931     HPrz    A    C        1      2        2 
  15  chr15_40001931     ZBoe    A    C        0      0        2 
  15  chr15_40001931     ZGre    A    C        0      0        2 
  15  chr15_40001931     ZHar    A    C        0      0        2 
  15  chr15_40001931   Sample    A    C        0      0        2 
  15  chr15_40026703     AAsi    T    A        0      0        2 
  15  chr15_40026703     AKia    T    A        0      0        2 
  15  chr15_40026703     AOna    T    A        0      0        2 
  15  chr15_40026703     ASom    T    A        0      0        2 
  15  chr15_40026703     HCab    T    A        0      0        2 
  15  chr15_40026703     HPrz    T    A        0      0        2 
  15  chr15_40026703     ZBoe    T    A      0.5      1        2 
  15  chr15_40026703     ZGre    T    A        0      0        2 
  15  chr15_40026703     ZHar    T    A        0      0        2 
  15  chr15_40026703   Sample    T    A        0      0        2 
  15  chr15_40027202     AAsi    G    C        0      0        2 
  15  chr15_40027202     AKia    G    C        0      0        2 
  15  chr15_40027202     AOna    G    C        1      2        2 
  15  chr15_40027202     ASom    G    C        0      0        2 
  15  chr15_40027202     HCab    G    C        0      0        2 
  15  chr15_40027202     HPrz    G    C        0      0        2 
  15  chr15_40027202     ZBoe    G    C        0      0        2 
  15  chr15_40027202     ZGre    G    C        0      0        2 
  15  chr15_40027202     ZHar    G    C        0      0        2 
  15  chr15_40027202   Sample    G    C        0      0        2 
  15  chr15_40049692     AAsi    G    C        0      0        2 
  15  chr15_40049692     AKia    G    C        0      0        2 
  15  chr15_40049692     AOna    G    C        0      0        2 
  15  chr15_40049692     ASom    G    C        0      0        2 
  15  chr15_40049692     HCab    G    C        1      2        2 
  15  chr15_40049692     HPrz    G    C        1      2        2 
  15  chr15_40049692     ZBoe    G    C        0      0        2 
  15  chr15_40049692     ZGre    G    C        0      0        2 
  15  chr15_40049692     ZHar    G    C        0      0        2 
  15  chr15_40049692   Sample    G    C        0      0        2 
  15  chr15_40092937     AAsi    C    A        1      2        2 
  15  chr15_40092937     AKia    C    A        0      0        2 
  15  chr15_40092937     AOna    C    A        0      0        2 
  15  chr15_40092937     ASom    C    A        1      2        2 
  15  chr15_40092937     HCab    C    A        0      0        2 
  15  chr15_40092937     HPrz    C    A        0      0        2 
  15  chr15_40092937     ZBoe    C    A        0      0        2 
  15  chr15_40092937     ZGre    C    A        0      0        2 
  15  chr15_40092937     ZHar    C    A        0      0        2 
  15  chr15_40092937   Sample    C    A        1      2        2 
  15  chr15_40130342     AAsi    A    C        0      0        2 
  15  chr15_40130342     AKia    A    C        0      0        2 
  15  chr15_40130342     AOna    A    C        0      0        2 
  15  chr15_40130342     ASom    A    C        0      0        2 
  15  chr15_40130342     HCab    A    C        0      0        2 
  15  chr15_40130342     HPrz    A    C        0      0        2 
  15  chr15_40130342     ZBoe    A    C        1      2        2 
  15  chr15_40130342     ZGre    A    C        0      0        2 
  15  chr15_40130342     ZHar    A    C        0      0        2 
  15  chr15_40130342   Sample    A    C        0      0        2 
  15  chr15_40132243     AAsi    A    C        0      0        2 
  15  chr15_40132243     AKia    A    C        0      0        2 
  15  chr15_40132243     AOna    A    C        0      0        2 
  15  chr15_40132243     ASom    A    C        0      0        2 
  15  chr15_40132243     HCab    A    C        0      0        2 
  15  chr15_40132243     HPrz    A    C        0      0        2 
  15  chr15_40132243     ZBoe    A    C        0      0        2 
  15  chr15_40132243     ZGre    A    C        0      0        2 
  15  chr15_40132243     ZHar    A    C      0.5      1        2 
  15  chr15_40132243   Sample    A    C        0      0        2 
  15  chr15_40133263     AAsi    A    C        0      0        2 
  15  chr15_40133263     AKia    A    C        0      0        2 
  15  chr15_40133263     AOna    A    C      0.5      1        2 
  15  chr15_40133263     ASom    A    C        0      0        2 
  15  chr15_40133263     HCab    A    C        0      0        2 
  15  chr15_40133263     HPrz    A    C        0      0        2 
  15  chr15_40133263     ZBoe    A    C        0      0        2 
  15  chr15_40133263     ZGre    A    C        0      0        2 
  15  chr15_40133263     ZHar    A    C        0      0        2 
  15  chr15_40133263   Sample    A    C        0      0        2 
  15  chr15_40138076     AAsi    C    G        0      0        2 
  15  chr15_40138076     AKia    C    G        0      0        2 
  15  chr15_40138076     AOna    C    G        0      0        2 
  15  chr15_40138076     ASom    C    G      0.5      1        2 
  15  chr15_40138076     HCab    C    G        0      0        2 
  15  chr15_40138076     HPrz    C    G        0      0        2 
  15  chr15_40138076     ZBoe    C    G        0      0        2 
  15  chr15_40138076     ZGre    C    G        0      0        2 
  15  chr15_40138076     ZHar    C    G        0      0        2 
  15  chr15_40138076   Sample    C    G        0      0        2 
  15  chr15_40141671     AAsi    C    A        1      2        2 
  15  chr15_40141671     AKia    C    A        0      0        2 
  15  chr15_40141671     AOna    C    A        0      0        2 
  15  chr15_40141671     ASom    C    A        1      2        2 
  15  chr15_40141671     HCab    C    A        0      0        2 
  15  chr15_40141671     HPrz    C    A        0      0        2 
  15  chr15_40141671     ZBoe    C    A        0      0        2 
  15  chr15_40141671     ZGre    C    A        0      0        2 
  15  chr15_40141671     ZHar    C    A        0      0        2 
  15  chr15_40141671   Sample    C    A        1      2        2 
  15  chr15_40143638     AAsi    G    T        0      0        2 
  15  chr15_40143638     AKia    G    T        0      0        2 
  15  chr15_40143638     AOna    G    T        0      0        2 
  15  chr15_40143638     ASom    G    T        0      0        2 
  15  chr15_40143638     HCab    G    T        0      0        2 
  15  chr15_40143638     HPrz    G    T        0      0        2 
  15  chr15_40143638     ZBoe    G    T        0      0        2 
  15  chr15_40143638     ZGre    G    T        1      2        2 
  15  chr15_40143638     ZHar    G    T        0      0        2 
  15  chr15_40143638   Sample    G    T        0      0        2 
  15  chr15_40180735     AAsi    C    A        0      0        2 
  15  chr15_40180735     AKia    C    A        0      0        2 
  15  chr15_40180735     AOna    C    A        0      0        2 
  15  chr15_40180735     ASom    C    A        0      0        2 
  15  chr15_40180735     HCab    C    A        0      0        2 
  15  chr15_40180735     HPrz    C    A        0      0        2 
  15  chr15_40180735     ZBoe    C    A        0      0        2 
  15  chr15_40180735     ZGre    C    A        0      0        2 
  15  chr15_40180735     ZHar    C    A        1      2        2 
  15  chr15_40180735   Sample    C    A        0      0        2 
  15  chr15_40228598     AAsi    G    T        0      0        2 
  15  chr15_40228598     AKia    G    T        0      0        2 
  15  chr15_40228598     AOna    G    T        0      0        2 
  15  chr15_40228598     ASom    G    T        0      0        2 
  15  chr15_40228598     HCab    G    T        0      0        2 
  15  chr15_40228598     HPrz    G    T        0      0        2 
  15  chr15_40228598     ZBoe    G    T      0.5      1        2 
  15  chr15_40228598     ZGre    G    T        0      0        2 
  15  chr15_40228598     ZHar    G    T        0      0        2 
  15  chr15_40228598   Sample    G    T        0      0        2 
  15  chr15_40248806     AAsi    T    G        0      0        2 
  15  chr15_40248806     AKia    T    G        0      0        2 
  15  chr15_40248806     AOna    T    G        0      0        2 
  15  chr15_40248806     ASom    T    G        0      0        2 
  15  chr15_40248806     HCab    T    G        0      0        2 
  15  chr15_40248806     HPrz    T    G        0      0        2 
  15  chr15_40248806     ZBoe    T    G      0.5      1        2 
  15  chr15_40248806     ZGre    T    G        0      0        2 
  15  chr15_40248806     ZHar    T    G        0      0        2 
  15  chr15_40248806   Sample    T    G        0      0        2 
  15  chr15_40269874     AAsi    C    A        0      0        2 
  15  chr15_40269874     AKia    C    A        0      0        2 
  15  chr15_40269874     AOna    C    A        0      0        2 
  15  chr15_40269874     ASom    C    A      0.5      1        2 
  15  chr15_40269874     HCab    C    A        0      0        2 
  15  chr15_40269874     HPrz    C    A        0      0        2 
  15  chr15_40269874     ZBoe    C    A        0      0        2 
  15  chr15_40269874     ZGre    C    A        0      0        2 
  15  chr15_40269874     ZHar    C    A        0      0        2 
  15  chr15_40269874   Sample    C    A        0      0        2 
  15  chr15_40284989     AAsi    T    G        0      0        2 
  15  chr15_40284989     AKia    T    G        0      0        2 
  15  chr15_40284989     AOna    T    G        0      0        2 
  15  chr15_40284989     ASom    T    G        0      0        2 
  15  chr15_40284989     HCab    T    G        1      2        2 
  15  chr15_40284989     HPrz    T    G        1      2        2 
  15  chr15_40284989     ZBoe    T    G        0      0        2 
  15  chr15_40284989     ZGre    T    G        0      0        2 
  15  chr15_40284989     ZHar    T    G        0      0        2 
  15  chr15_40284989   Sample    T    G        0      0        2 
  15  chr15_40285301     AAsi    C    G        0      0        2 
  15  chr15_40285301     AKia    C    G        0      0        2 
  15  chr15_40285301     AOna    C    G        0      0        2 
  15  chr15_40285301     ASom    C    G        0      0        2 
  15  chr15_40285301     HCab    C    G        1      2        2 
  15  chr15_40285301     HPrz    C    G        1      2        2 
  15  chr15_40285301     ZBoe    C    G        0      0        2 
  15  chr15_40285301     ZGre    C    G        0      0        2 
  15  chr15_40285301     ZHar    C    G        0      0        2 
  15  chr15_40285301   Sample    C    G        0      0        2 
  15  chr15_40390095     AAsi    C    G        0      0        2 
  15  chr15_40390095     AKia    C    G        0      0        2 
  15  chr15_40390095     AOna    C    G        0      0        2 
  15  chr15_40390095     ASom    C    G        0      0        2 
  15  chr15_40390095     HCab    C    G        1      2        2 
  15  chr15_40390095     HPrz    C    G        1      2        2 
  15  chr15_40390095     ZBoe    C    G        0      0        2 
  15  chr15_40390095     ZGre    C    G        0      0        2 
  15  chr15_40390095     ZHar    C    G        0      0        2 
  15  chr15_40390095   Sample    C    G        0      0        2 
  15  chr15_40428924     AAsi    G    T        0      0        2 
  15  chr15_40428924     AKia    G    T      0.5      1        2 
  15  chr15_40428924     AOna    G    T        0      0        2 
  15  chr15_40428924     ASom    G    T        0      0        2 
  15  chr15_40428924     HCab    G    T        0      0        2 
  15  chr15_40428924     HPrz    G    T        0      0        2 
  15  chr15_40428924     ZBoe    G    T        0      0        2 
  15  chr15_40428924     ZGre    G    T        0      0        2 
  15  chr15_40428924     ZHar    G    T        0      0        2 
  15  chr15_40428924   Sample    G    T        0      0        2 
  15  chr15_40430757     AAsi    T    A        0      0        2 
  15  chr15_40430757     AKia    T    A        0      0        2 
  15  chr15_40430757     AOna    T    A        0      0        2 
  15  chr15_40430757     ASom    T    A        0      0        2 
  15  chr15_40430757     HCab    T    A        0      0        2 
  15  chr15_40430757     HPrz    T    A      0.5      1        2 
  15  chr15_40430757     ZBoe    T    A        0      0        2 
  15  chr15_40430757     ZGre    T    A        0      0        2 
  15  chr15_40430757     ZHar    T    A        0      0        2 
  15  chr15_40430757   Sample    T    A        0      0        2 
  15  chr15_40445849     AAsi    G    C        0      0        2 
  15  chr15_40445849     AKia    G    C        0      0        2 
  15  chr15_40445849     AOna    G    C        0      0        2 
  15  chr15_40445849     ASom    G    C        0      0        2 
  15  chr15_40445849     HCab    G    C        1      2        2 
  15  chr15_40445849     HPrz    G    C      0.5      1        2 
  15  chr15_40445849     ZBoe    G    C        0      0        2 
  15  chr15_40445849     ZGre    G    C        0      0        2 
  15  chr15_40445849     ZHar    G    C        0      0        2 
  15  chr15_40445849   Sample    G    C        0      0        2 
  15  chr15_40447983     AAsi    C    A        0      0        2 
  15  chr15_40447983     AKia    C    A        0      0        2 
  15  chr15_40447983     AOna    C    A        0      0        2 
  15  chr15_40447983     ASom    C    A        0      0        2 
  15  chr15_40447983     HCab    C    A        0      0        2 
  15  chr15_40447983     HPrz    C    A        0      0        2 
  15  chr15_40447983     ZBoe    C    A        1      2        2 
  15  chr15_40447983     ZGre    C    A        0      0        2 
  15  chr15_40447983     ZHar    C    A        0      0        2 
  15  chr15_40447983   Sample    C    A        0      0        2 
  15  chr15_40449830     AAsi    G    T        0      0        2 
  15  chr15_40449830     AKia    G    T        0      0        2 
  15  chr15_40449830     AOna    G    T        0      0        2 
  15  chr15_40449830     ASom    G    T        0      0        2 
  15  chr15_40449830     HCab    G    T        0      0        2 
  15  chr15_40449830     HPrz    G    T      0.5      1        2 
  15  chr15_40449830     ZBoe    G    T        0      0        2 
  15  chr15_40449830     ZGre    G    T        0      0        2 
  15  chr15_40449830     ZHar    G    T        0      0        2 
  15  chr15_40449830   Sample    G    T        0      0        2 
  15  chr15_40525927     AAsi    C    A        0      0        2 
  15  chr15_40525927     AKia    C    A        0      0        2 
  15  chr15_40525927     AOna    C    A        0      0        2 
  15  chr15_40525927     ASom    C    A        1      2        2 
  15  chr15_40525927     HCab    C    A        0      0        2 
  15  chr15_40525927     HPrz    C    A        0      0        2 
  15  chr15_40525927     ZBoe    C    A        0      0        2 
  15  chr15_40525927     ZGre    C    A        0      0        2 
  15  chr15_40525927     ZHar    C    A        0      0        2 
  15  chr15_40525927   Sample    C    A        1      2        2 
  15  chr15_40556180     AAsi    A    T        0      0        2 
  15  chr15_40556180     AKia    A    T        1      2        2 
  15  chr15_40556180     AOna    A    T        1      2        2 
  15  chr15_40556180     ASom    A    T        0      0        2 
  15  chr15_40556180     HCab    A    T        1      2        2 
  15  chr15_40556180     HPrz    A    T        1      2        2 
  15  chr15_40556180     ZBoe    A    T        0      0        2 
  15  chr15_40556180     ZGre    A    T        0      0        2 
  15  chr15_40556180     ZHar    A    T        0      0        2 
  15  chr15_40556180   Sample    A    T        0      0        2 
  15  chr15_40559670     AAsi    C    G        0      0        2 
  15  chr15_40559670     AKia    C    G        0      0        2 
  15  chr15_40559670     AOna    C    G        0      0        2 
  15  chr15_40559670     ASom    C    G        0      0        2 
  15  chr15_40559670     HCab    C    G        0      0        2 
  15  chr15_40559670     HPrz    C    G        0      0        2 
  15  chr15_40559670     ZBoe    C    G        1      2        2 
  15  chr15_40559670     ZGre    C    G        0      0        2 
  15  chr15_40559670     ZHar    C    G        0      0        2 
  15  chr15_40559670   Sample    C    G        0      0        2 
  15  chr15_40571547     AAsi    T    A        0      0        2 
  15  chr15_40571547     AKia    T    A        1      2        2 
  15  chr15_40571547     AOna    T    A        0      0        2 
  15  chr15_40571547     ASom    T    A        0      0        2 
  15  chr15_40571547     HCab    T    A        0      0        2 
  15  chr15_40571547     HPrz    T    A        0      0        2 
  15  chr15_40571547     ZBoe    T    A        0      0        2 
  15  chr15_40571547     ZGre    T    A        0      0        2 
  15  chr15_40571547     ZHar    T    A        0      0        2 
  15  chr15_40571547   Sample    T    A        0      0        2 
  15  chr15_40577981     AAsi    T    G        0      0        2 
  15  chr15_40577981     AKia    T    G        0      0        2 
  15  chr15_40577981     AOna    T    G        0      0        2 
  15  chr15_40577981     ASom    T    G        0      0        2 
  15  chr15_40577981     HCab    T    G        0      0        2 
  15  chr15_40577981     HPrz    T    G      0.5      1        2 
  15  chr15_40577981     ZBoe    T    G        0      0        2 
  15  chr15_40577981     ZGre    T    G        0      0        2 
  15  chr15_40577981     ZHar    T    G        0      0        2 
  15  chr15_40577981   Sample    T    G        0      0        2 
  15  chr15_40579749     AAsi    A    C        0      0        2 
  15  chr15_40579749     AKia    A    C        0      0        2 
  15  chr15_40579749     AOna    A    C        0      0        2 
  15  chr15_40579749     ASom    A    C        0      0        2 
  15  chr15_40579749     HCab    A    C      0.5      1        2 
  15  chr15_40579749     HPrz    A    C        0      0        2 
  15  chr15_40579749     ZBoe    A    C        0      0        2 
  15  chr15_40579749     ZGre    A    C        0      0        2 
  15  chr15_40579749     ZHar    A    C        0      0        2 
  15  chr15_40579749   Sample    A    C        0      0        2 
  15  chr15_40591064     AAsi    A    T        0      0        2 
  15  chr15_40591064     AKia    A    T        0      0        2 
  15  chr15_40591064     AOna    A    T        0      0        2 
  15  chr15_40591064     ASom    A    T        0      0        2 
  15  chr15_40591064     HCab    A    T        0      0        2 
  15  chr15_40591064     HPrz    A    T        0      0        2 
  15  chr15_40591064     ZBoe    A    T      0.5      1        2 
  15  chr15_40591064     ZGre    A    T        0      0        2 
  15  chr15_40591064     ZHar    A    T        0      0        2 
  15  chr15_40591064   Sample    A    T        0      0        2 
  15  chr15_40608220     AAsi    C    A        0      0        2 
  15  chr15_40608220     AKia    C    A        1      2        2 
  15  chr15_40608220     AOna    C    A        1      2        2 
  15  chr15_40608220     ASom    C    A        0      0        2 
  15  chr15_40608220     HCab    C    A        1      2        2 
  15  chr15_40608220     HPrz    C    A        1      2        2 
  15  chr15_40608220     ZBoe    C    A        0      0        2 
  15  chr15_40608220     ZGre    C    A        0      0        2 
  15  chr15_40608220     ZHar    C    A        0      0        2 
  15  chr15_40608220   Sample    C    A        0      0        2 
  15  chr15_40642883     AAsi    G    T        0      0        2 
  15  chr15_40642883     AKia    G    T        0      0        2 
  15  chr15_40642883     AOna    G    T        0      0        2 
  15  chr15_40642883     ASom    G    T        0      0        2 
  15  chr15_40642883     HCab    G    T        1      2        2 
  15  chr15_40642883     HPrz    G    T        1      2        2 
  15  chr15_40642883     ZBoe    G    T        0      0        2 
  15  chr15_40642883     ZGre    G    T        0      0        2 
  15  chr15_40642883     ZHar    G    T        0      0        2 
  15  chr15_40642883   Sample    G    T        0      0        2 
  15  chr15_40649627     AAsi    G    C        0      0        2 
  15  chr15_40649627     AKia    G    C        0      0        2 
  15  chr15_40649627     AOna    G    C        0      0        2 
  15  chr15_40649627     ASom    G    C        0      0        2 
  15  chr15_40649627     HCab    G    C        1      2        2 
  15  chr15_40649627     HPrz    G    C        1      2        2 
  15  chr15_40649627     ZBoe    G    C        0      0        2 
  15  chr15_40649627     ZGre    G    C        0      0        2 
  15  chr15_40649627     ZHar    G    C        0      0        2 
  15  chr15_40649627   Sample    G    C        0      0        2 
  15  chr15_40671099     AAsi    C    G        0      0        2 
  15  chr15_40671099     AKia    C    G        0      0        2 
  15  chr15_40671099     AOna    C    G        0      0        2 
  15  chr15_40671099     ASom    C    G        0      0        2 
  15  chr15_40671099     HCab    C    G      0.5      1        2 
  15  chr15_40671099     HPrz    C    G        1      2        2 
  15  chr15_40671099     ZBoe    C    G        0      0        2 
  15  chr15_40671099     ZGre    C    G        0      0        2 
  15  chr15_40671099     ZHar    C    G        0      0        2 
  15  chr15_40671099   Sample    C    G        0      0        2 
  15  chr15_40686659     AAsi    A    T        0      0        2 
  15  chr15_40686659     AKia    A    T        0      0        2 
  15  chr15_40686659     AOna    A    T        0      0        2 
  15  chr15_40686659     ASom    A    T        0      0        2 
  15  chr15_40686659     HCab    A    T        1      2        2 
  15  chr15_40686659     HPrz    A    T        1      2        2 
  15  chr15_40686659     ZBoe    A    T        0      0        2 
  15  chr15_40686659     ZGre    A    T        0      0        2 
  15  chr15_40686659     ZHar    A    T        0      0        2 
  15  chr15_40686659   Sample    A    T        0      0        2 
  15  chr15_40687998     AAsi    A    C        0      0        2 
  15  chr15_40687998     AKia    A    C        0      0        2 
  15  chr15_40687998     AOna    A    C        0      0        2 
  15  chr15_40687998     ASom    A    C        0      0        2 
  15  chr15_40687998     HCab    A    C        0      0        2 
  15  chr15_40687998     HPrz    A    C        0      0        2 
  15  chr15_40687998     ZBoe    A    C        0      0        2 
  15  chr15_40687998     ZGre    A    C        1      2        2 
  15  chr15_40687998     ZHar    A    C        0      0        2 
  15  chr15_40687998   Sample    A    C        0      0        2 
  15  chr15_40692483     AAsi    G    T        0      0        2 
  15  chr15_40692483     AKia    G    T        1      2        2 
  15  chr15_40692483     AOna    G    T        0      0        2 
  15  chr15_40692483     ASom    G    T        0      0        2 
  15  chr15_40692483     HCab    G    T        0      0        2 
  15  chr15_40692483     HPrz    G    T        0      0        2 
  15  chr15_40692483     ZBoe    G    T        0      0        2 
  15  chr15_40692483     ZGre    G    T        0      0        2 
  15  chr15_40692483     ZHar    G    T        0      0        2 
  15  chr15_40692483   Sample    G    T        0      0        2 
  15  chr15_40707304     AAsi    C    G        0      0        2 
  15  chr15_40707304     AKia    C    G        0      0        2 
  15  chr15_40707304     AOna    C    G        0      0        2 
  15  chr15_40707304     ASom    C    G        0      0        2 
  15  chr15_40707304     HCab    C    G        0      0        2 
  15  chr15_40707304     HPrz    C    G        0      0        2 
  15  chr15_40707304     ZBoe    C    G        0      0        2 
  15  chr15_40707304     ZGre    C    G        1      2        2 
  15  chr15_40707304     ZHar    C    G        0      0        2 
  15  chr15_40707304   Sample    C    G        0      0        2 
  15  chr15_40709565     AAsi    G    C        0      0        2 
  15  chr15_40709565     AKia    G    C        0      0        2 
  15  chr15_40709565     AOna    G    C        0      0        2 
  15  chr15_40709565     ASom    G    C        0      0        2 
  15  chr15_40709565     HCab    G    C        0      0        2 
  15  chr15_40709565     HPrz    G    C        0      0        2 
  15  chr15_40709565     ZBoe    G    C        0      0        2 
  15  chr15_40709565     ZGre    G    C      0.5      1        2 
  15  chr15_40709565     ZHar    G    C        0      0        2 
  15  chr15_40709565   Sample    G    C        0      0        2 
  15  chr15_40720839     AAsi    G    C        0      0        2 
  15  chr15_40720839     AKia    G    C        0      0        2 
  15  chr15_40720839     AOna    G    C        0      0        2 
  15  chr15_40720839     ASom    G    C        0      0        2 
  15  chr15_40720839     HCab    G    C        0      0        2 
  15  chr15_40720839     HPrz    G    C      0.5      1        2 
  15  chr15_40720839     ZBoe    G    C        0      0        2 
  15  chr15_40720839     ZGre    G    C        0      0        2 
  15  chr15_40720839     ZHar    G    C        0      0        2 
  15  chr15_40720839   Sample    G    C        0      0        2 
  15  chr15_40726437     AAsi    C    A        0      0        2 
  15  chr15_40726437     AKia    C    A        0      0        2 
  15  chr15_40726437     AOna    C    A        0      0        2 
  15  chr15_40726437     ASom    C    A        0      0        2 
  15  chr15_40726437     HCab    C    A        0      0        2 
  15  chr15_40726437     HPrz    C    A      0.5      1        2 
  15  chr15_40726437     ZBoe    C    A        0      0        2 
  15  chr15_40726437     ZGre    C    A        0      0        2 
  15  chr15_40726437     ZHar    C    A        0      0        2 
  15  chr15_40726437   Sample    C    A        0      0        2 
  15  chr15_40735161     AAsi    A    T        0      0        2 
  15  chr15_40735161     AKia    A    T        0      0        2 
  15  chr15_40735161     AOna    A    T        0      0        2 
  15  chr15_40735161     ASom    A    T        0      0        2 
  15  chr15_40735161     HCab    A    T        0      0        2 
  15  chr15_40735161     HPrz    A    T        0      0        2 
  15  chr15_40735161     ZBoe    A    T        0      0        2 
  15  chr15_40735161     ZGre    A    T        0      0        2 
  15  chr15_40735161     ZHar    A    T        1      2        2 
  15  chr15_40735161   Sample    A    T        0      0        2 
  15  chr15_40736311     AAsi    T    G        0      0        2 
  15  chr15_40736311     AKia    T    G        0      0        2 
  15  chr15_40736311     AOna    T    G        0      0        2 
  15  chr15_40736311     ASom    T    G        0      0        2 
  15  chr15_40736311     HCab    T    G      0.5      1        2 
  15  chr15_40736311     HPrz    T    G      0.5      1        2 
  15  chr15_40736311     ZBoe    T    G        0      0        2 
  15  chr15_40736311     ZGre    T    G        0      0        2 
  15  chr15_40736311     ZHar    T    G        0      0        2 
  15  chr15_40736311   Sample    T    G        0      0        2 
  15  chr15_40739687     AAsi    G    C        0      0        2 
  15  chr15_40739687     AKia    G    C        0      0        2 
  15  chr15_40739687     AOna    G    C        0      0        2 
  15  chr15_40739687     ASom    G    C        0      0        2 
  15  chr15_40739687     HCab    G    C        0      0        2 
  15  chr15_40739687     HPrz    G    C        0      0        2 
  15  chr15_40739687     ZBoe    G    C        0      0        2 
  15  chr15_40739687     ZGre    G    C        0      0        2 
  15  chr15_40739687     ZHar    G    C        1      2        2 
  15  chr15_40739687   Sample    G    C        0      0        2 
  15  chr15_40745847     AAsi    A    C        0      0        2 
  15  chr15_40745847     AKia    A    C        0      0        2 
  15  chr15_40745847     AOna    A    C        0      0        2 
  15  chr15_40745847     ASom    A    C        0      0        2 
  15  chr15_40745847     HCab    A    C        0      0        2 
  15  chr15_40745847     HPrz    A    C      0.5      1        2 
  15  chr15_40745847     ZBoe    A    C        0      0        2 
  15  chr15_40745847     ZGre    A    C        0      0        2 
  15  chr15_40745847     ZHar    A    C        0      0        2 
  15  chr15_40745847   Sample    A    C        0      0        2 
  15  chr15_40794861     AAsi    C    G        0      0        2 
  15  chr15_40794861     AKia    C    G        0      0        2 
  15  chr15_40794861     AOna    C    G        0      0        2 
  15  chr15_40794861     ASom    C    G        0      0        2 
  15  chr15_40794861     HCab    C    G        1      2        2 
  15  chr15_40794861     HPrz    C    G        1      2        2 
  15  chr15_40794861     ZBoe    C    G        0      0        2 
  15  chr15_40794861     ZGre    C    G        0      0        2 
  15  chr15_40794861     ZHar    C    G        0      0        2 
  15  chr15_40794861   Sample    C    G        0      0        2 
  15  chr15_40810787     AAsi    G    T        0      0        2 
  15  chr15_40810787     AKia    G    T        0      0        2 
  15  chr15_40810787     AOna    G    T      0.5      1        2 
  15  chr15_40810787     ASom    G    T        0      0        2 
  15  chr15_40810787     HCab    G    T        0      0        2 
  15  chr15_40810787     HPrz    G    T        0      0        2 
  15  chr15_40810787     ZBoe    G    T        0      0        2 
  15  chr15_40810787     ZGre    G    T        0      0        2 
  15  chr15_40810787     ZHar    G    T        0      0        2 
  15  chr15_40810787   Sample    G    T        0      0        2 
  15  chr15_40841350     AAsi    G    C        0      0        2 
  15  chr15_40841350     AKia    G    C        0      0        2 
  15  chr15_40841350     AOna    G    C        0      0        2 
  15  chr15_40841350     ASom    G    C        0      0        2 
  15  chr15_40841350     HCab    G    C        0      0        2 
  15  chr15_40841350     HPrz    G    C        0      0        2 
  15  chr15_40841350     ZBoe    G    C        0      0        2 
  15  chr15_40841350     ZGre    G    C        1      2        2 
  15  chr15_40841350     ZHar    G    C        0      0        2 
  15  chr15_40841350   Sample    G    C        0      0        2 
  15  chr15_40878177     AAsi    G    T        0      0        2 
  15  chr15_40878177     AKia    G    T        0      0        2 
  15  chr15_40878177     AOna    G    T        0      0        2 
  15  chr15_40878177     ASom    G    T        0      0        2 
  15  chr15_40878177     HCab    G    T        0      0        2 
  15  chr15_40878177     HPrz    G    T        0      0        2 
  15  chr15_40878177     ZBoe    G    T        0      0        2 
  15  chr15_40878177     ZGre    G    T        1      2        2 
  15  chr15_40878177     ZHar    G    T        0      0        2 
  15  chr15_40878177   Sample    G    T        0      0        2 
  15  chr15_40880552     AAsi    A    C        0      0        2 
  15  chr15_40880552     AKia    A    C        0      0        2 
  15  chr15_40880552     AOna    A    C        0      0        2 
  15  chr15_40880552     ASom    A    C        0      0        2 
  15  chr15_40880552     HCab    A    C        0      0        2 
  15  chr15_40880552     HPrz    A    C        0      0        2 
  15  chr15_40880552     ZBoe    A    C        0      0        2 
  15  chr15_40880552     ZGre    A    C        1      2        2 
  15  chr15_40880552     ZHar    A    C        0      0        2 
  15  chr15_40880552   Sample    A    C        0      0        2 
  15  chr15_40883162     AAsi    C    A        1      2        2 
  15  chr15_40883162     AKia    C    A        0      0        2 
  15  chr15_40883162     AOna    C    A        0      0        2 
  15  chr15_40883162     ASom    C    A        1      2        2 
  15  chr15_40883162     HCab    C    A        1      2        2 
  15  chr15_40883162     HPrz    C    A        1      2        2 
  15  chr15_40883162     ZBoe    C    A        0      0        2 
  15  chr15_40883162     ZGre    C    A        0      0        2 
  15  chr15_40883162     ZHar    C    A        0      0        2 
  15  chr15_40883162   Sample    C    A        1      2        2 
  15  chr15_40886424     AAsi    T    G        0      0        2 
  15  chr15_40886424     AKia    T    G        0      0        2 
  15  chr15_40886424     AOna    T    G        0      0        2 
  15  chr15_40886424     ASom    T    G        0      0        2 
  15  chr15_40886424     HCab    T    G        0      0        2 
  15  chr15_40886424     HPrz    T    G        0      0        2 
  15  chr15_40886424     ZBoe    T    G        0      0        2 
  15  chr15_40886424     ZGre    T    G        1      2        2 
  15  chr15_40886424     ZHar    T    G        0      0        2 
  15  chr15_40886424   Sample    T    G        0      0        2 
  15  chr15_40887746     AAsi    A    T        0      0        2 
  15  chr15_40887746     AKia    A    T        0      0        2 
  15  chr15_40887746     AOna    A    T        0      0        2 
  15  chr15_40887746     ASom    A    T      0.5      1        2 
  15  chr15_40887746     HCab    A    T        0      0        2 
  15  chr15_40887746     HPrz    A    T        0      0        2 
  15  chr15_40887746     ZBoe    A    T        0      0        2 
  15  chr15_40887746     ZGre    A    T        0      0        2 
  15  chr15_40887746     ZHar    A    T        0      0        2 
  15  chr15_40887746   Sample    A    T        0      0        2 
  15  chr15_40888475     AAsi    G    C        0      0        2 
  15  chr15_40888475     AKia    G    C        0      0        2 
  15  chr15_40888475     AOna    G    C        0      0        2 
  15  chr15_40888475     ASom    G    C        0      0        2 
  15  chr15_40888475     HCab    G    C        1      2        2 
  15  chr15_40888475     HPrz    G    C        1      2        2 
  15  chr15_40888475     ZBoe    G    C        0      0        2 
  15  chr15_40888475     ZGre    G    C        0      0        2 
  15  chr15_40888475     ZHar    G    C        0      0        2 
  15  chr15_40888475   Sample    G    C        0      0        2 
  15  chr15_40894113     AAsi    G    C        0      0        2 
  15  chr15_40894113     AKia    G    C        0      0        2 
  15  chr15_40894113     AOna    G    C        0      0        2 
  15  chr15_40894113     ASom    G    C        0      0        2 
  15  chr15_40894113     HCab    G    C      0.5      1        2 
  15  chr15_40894113     HPrz    G    C        0      0        2 
  15  chr15_40894113     ZBoe    G    C        0      0        2 
  15  chr15_40894113     ZGre    G    C        0      0        2 
  15  chr15_40894113     ZHar    G    C        0      0        2 
  15  chr15_40894113   Sample    G    C        0      0        2 
  15  chr15_40900085     AAsi    C    A        0      0        2 
  15  chr15_40900085     AKia    C    A        0      0        2 
  15  chr15_40900085     AOna    C    A        0      0        2 
  15  chr15_40900085     ASom    C    A        0      0        2 
  15  chr15_40900085     HCab    C    A        0      0        2 
  15  chr15_40900085     HPrz    C    A        0      0        2 
  15  chr15_40900085     ZBoe    C    A      0.5      1        2 
  15  chr15_40900085     ZGre    C    A        0      0        2 
  15  chr15_40900085     ZHar    C    A        0      0        2 
  15  chr15_40900085   Sample    C    A        0      0        2 
  15  chr15_40901941     AAsi    C    G        0      0        2 
  15  chr15_40901941     AKia    C    G        1      2        2 
  15  chr15_40901941     AOna    C    G        1      2        2 
  15  chr15_40901941     ASom    C    G        0      0        2 
  15  chr15_40901941     HCab    C    G        0      0        2 
  15  chr15_40901941     HPrz    C    G        0      0        2 
  15  chr15_40901941     ZBoe    C    G        0      0        2 
  15  chr15_40901941     ZGre    C    G        0      0        2 
  15  chr15_40901941     ZHar    C    G        0      0        2 
  15  chr15_40901941   Sample    C    G        0      0        2 
  15  chr15_40902151     AAsi    C    A        0      0        2 
  15  chr15_40902151     AKia    C    A      0.5      1        2 
  15  chr15_40902151     AOna    C    A        0      0        2 
  15  chr15_40902151     ASom    C    A        0      0        2 
  15  chr15_40902151     HCab    C    A        0      0        2 
  15  chr15_40902151     HPrz    C    A        0      0        2 
  15  chr15_40902151     ZBoe    C    A        0      0        2 
  15  chr15_40902151     ZGre    C    A        0      0        2 
  15  chr15_40902151     ZHar    C    A        0      0        2 
  15  chr15_40902151   Sample    C    A        0      0        2 
  15  chr15_40902907     AAsi    C    A        0      0        2 
  15  chr15_40902907     AKia    C    A        0      0        2 
  15  chr15_40902907     AOna    C    A        0      0        2 
  15  chr15_40902907     ASom    C    A        0      0        2 
  15  chr15_40902907     HCab    C    A        1      2        2 
  15  chr15_40902907     HPrz    C    A        1      2        2 
  15  chr15_40902907     ZBoe    C    A        0      0        2 
  15  chr15_40902907     ZGre    C    A        0      0        2 
  15  chr15_40902907     ZHar    C    A        0      0        2 
  15  chr15_40902907   Sample    C    A        0      0        2 
  15  chr15_40906838     AAsi    T    G        0      0        2 
  15  chr15_40906838     AKia    T    G      0.5      1        2 
  15  chr15_40906838     AOna    T    G        0      0        2 
  15  chr15_40906838     ASom    T    G        0      0        2 
  15  chr15_40906838     HCab    T    G        0      0        2 
  15  chr15_40906838     HPrz    T    G        0      0        2 
  15  chr15_40906838     ZBoe    T    G        0      0        2 
  15  chr15_40906838     ZGre    T    G        0      0        2 
  15  chr15_40906838     ZHar    T    G        0      0        2 
  15  chr15_40906838   Sample    T    G        0      0        2 
  15  chr15_40908463     AAsi    C    G        0      0        2 
  15  chr15_40908463     AKia    C    G        0      0        2 
  15  chr15_40908463     AOna    C    G        0      0        2 
  15  chr15_40908463     ASom    C    G        0      0        2 
  15  chr15_40908463     HCab    C    G        0      0        2 
  15  chr15_40908463     HPrz    C    G        0      0        2 
  15  chr15_40908463     ZBoe    C    G      0.5      1        2 
  15  chr15_40908463     ZGre    C    G        0      0        2 
  15  chr15_40908463     ZHar    C    G        0      0        2 
  15  chr15_40908463   Sample    C    G        0      0        2 
  15  chr15_40916752     AAsi    C    A        0      0        2 
  15  chr15_40916752     AKia    C    A        0      0        2 
  15  chr15_40916752     AOna    C    A        0      0        2 
  15  chr15_40916752     ASom    C    A        0      0        2 
  15  chr15_40916752     HCab    C    A        0      0        2 
  15  chr15_40916752     HPrz    C    A        0      0        2 
  15  chr15_40916752     ZBoe    C    A        0      0        2 
  15  chr15_40916752     ZGre    C    A        1      2        2 
  15  chr15_40916752     ZHar    C    A        0      0        2 
  15  chr15_40916752   Sample    C    A        0      0        2 
  15  chr15_40918591     AAsi    T    G        0      0        2 
  15  chr15_40918591     AKia    T    G        0      0        2 
  15  chr15_40918591     AOna    T    G        0      0        2 
  15  chr15_40918591     ASom    T    G        0      0        2 
  15  chr15_40918591     HCab    T    G        1      2        2 
  15  chr15_40918591     HPrz    T    G        1      2        2 
  15  chr15_40918591     ZBoe    T    G        0      0        2 
  15  chr15_40918591     ZGre    T    G        0      0        2 
  15  chr15_40918591     ZHar    T    G        0      0        2 
  15  chr15_40918591   Sample    T    G        0      0        2 
  15  chr15_40922675     AAsi    G    C        0      0        2 
  15  chr15_40922675     AKia    G    C        0      0        2 
  15  chr15_40922675     AOna    G    C        0      0        2 
  15  chr15_40922675     ASom    G    C        0      0        2 
  15  chr15_40922675     HCab    G    C        0      0        2 
  15  chr15_40922675     HPrz    G    C        0      0        2 
  15  chr15_40922675     ZBoe    G    C        0      0        2 
  15  chr15_40922675     ZGre    G    C        1      2        2 
  15  chr15_40922675     ZHar    G    C        0      0        2 
  15  chr15_40922675   Sample    G    C        0      0        2 
  15  chr15_40939739     AAsi    C    G        0      0        2 
  15  chr15_40939739     AKia    C    G        0      0        2 
  15  chr15_40939739     AOna    C    G        0      0        2 
  15  chr15_40939739     ASom    C    G        0      0        2 
  15  chr15_40939739     HCab    C    G        0      0        2 
  15  chr15_40939739     HPrz    C    G        0      0        2 
  15  chr15_40939739     ZBoe    C    G        0      0        2 
  15  chr15_40939739     ZGre    C    G        0      0        2 
  15  chr15_40939739     ZHar    C    G        1      2        2 
  15  chr15_40939739   Sample    C    G        0      0        2 
  15  chr15_40940510     AAsi    C    A        0      0        2 
  15  chr15_40940510     AKia    C    A        0      0        2 
  15  chr15_40940510     AOna    C    A        0      0        2 
  15  chr15_40940510     ASom    C    A        0      0        2 
  15  chr15_40940510     HCab    C    A        0      0        2 
  15  chr15_40940510     HPrz    C    A        0      0        2 
  15  chr15_40940510     ZBoe    C    A        0      0        2 
  15  chr15_40940510     ZGre    C    A        1      2        2 
  15  chr15_40940510     ZHar    C    A        0      0        2 
  15  chr15_40940510   Sample    C    A        0      0        2 
  15  chr15_40953671     AAsi    A    C        0      0        2 
  15  chr15_40953671     AKia    A    C        0      0        2 
  15  chr15_40953671     AOna    A    C        0      0        2 
  15  chr15_40953671     ASom    A    C        0      0        2 
  15  chr15_40953671     HCab    A    C        1      2        2 
  15  chr15_40953671     HPrz    A    C        1      2        2 
  15  chr15_40953671     ZBoe    A    C        0      0        2 
  15  chr15_40953671     ZGre    A    C        0      0        2 
  15  chr15_40953671     ZHar    A    C        0      0        2 
  15  chr15_40953671   Sample    A    C        0      0        2 
  15  chr15_40970169     AAsi    A    C        0      0        2 
  15  chr15_40970169     AKia    A    C        0      0        2 
  15  chr15_40970169     AOna    A    C        0      0        2 
  15  chr15_40970169     ASom    A    C        0      0        2 
  15  chr15_40970169     HCab    A    C        1      2        2 
  15  chr15_40970169     HPrz    A    C        1      2        2 
  15  chr15_40970169     ZBoe    A    C        0      0        2 
  15  chr15_40970169     ZGre    A    C        0      0        2 
  15  chr15_40970169     ZHar    A    C        0      0        2 
  15  chr15_40970169   Sample    A    C        0      0        2 
  15  chr15_40975174     AAsi    G    C        0      0        2 
  15  chr15_40975174     AKia    G    C        0      0        2 
  15  chr15_40975174     AOna    G    C        0      0        2 
  15  chr15_40975174     ASom    G    C        0      0        2 
  15  chr15_40975174     HCab    G    C        1      2        2 
  15  chr15_40975174     HPrz    G    C        1      2        2 
  15  chr15_40975174     ZBoe    G    C        0      0        2 
  15  chr15_40975174     ZGre    G    C        0      0        2 
  15  chr15_40975174     ZHar    G    C        0      0        2 
  15  chr15_40975174   Sample    G    C        0      0        2 
  15  chr15_40997094     AAsi    A    T        0      0        2 
  15  chr15_40997094     AKia    A    T        0      0        2 
  15  chr15_40997094     AOna    A    T        0      0        2 
  15  chr15_40997094     ASom    A    T      0.5      1        2 
  15  chr15_40997094     HCab    A    T        0      0        2 
  15  chr15_40997094     HPrz    A    T        0      0        2 
  15  chr15_40997094     ZBoe    A    T        0      0        2 
  15  chr15_40997094     ZGre    A    T        0      0        2 
  15  chr15_40997094     ZHar    A    T        0      0        2 
  15  chr15_40997094   Sample    A    T        0      0        2 
  15  chr15_41010750     AAsi    C    A        0      0        2 
  15  chr15_41010750     AKia    C    A        0      0        2 
  15  chr15_41010750     AOna    C    A        0      0        2 
  15  chr15_41010750     ASom    C    A        0      0        2 
  15  chr15_41010750     HCab    C    A        0      0        2 
  15  chr15_41010750     HPrz    C    A        0      0        2 
  15  chr15_41010750     ZBoe    C    A        0      0        2 
  15  chr15_41010750     ZGre    C    A        1      2        2 
  15  chr15_41010750     ZHar    C    A        0      0        2 
  15  chr15_41010750   Sample    C    A        0      0        2 
  15  chr15_41015811     AAsi    T    G        0      0        2 
  15  chr15_41015811     AKia    T    G        0      0        2 
  15  chr15_41015811     AOna    T    G        0      0        2 
  15  chr15_41015811     ASom    T    G        0      0        2 
  15  chr15_41015811     HCab    T    G        0      0        2 
  15  chr15_41015811     HPrz    T    G        0      0        2 
  15  chr15_41015811     ZBoe    T    G      0.5      1        2 
  15  chr15_41015811     ZGre    T    G        0      0        2 
  15  chr15_41015811     ZHar    T    G        0      0        2 
  15  chr15_41015811   Sample    T    G        0      0        2 
  15  chr15_41018234     AAsi    C    G        0      0        2 
  15  chr15_41018234     AKia    C    G        0      0        2 
  15  chr15_41018234     AOna    C    G        0      0        2 
  15  chr15_41018234     ASom    C    G        0      0        2 
  15  chr15_41018234     HCab    C    G        1      2        2 
  15  chr15_41018234     HPrz    C    G        1      2        2 
  15  chr15_41018234     ZBoe    C    G        0      0        2 
  15  chr15_41018234     ZGre    C    G        0      0        2 
  15  chr15_41018234     ZHar    C    G        0      0        2 
  15  chr15_41018234   Sample    C    G        0      0        2 
  15  chr15_41044035     AAsi    A    C        0      0        2 
  15  chr15_41044035     AKia    A    C        0      0        2 
  15  chr15_41044035     AOna    A    C        0      0        2 
  15  chr15_41044035     ASom    A    C        0      0        2 
  15  chr15_41044035     HCab    A    C      0.5      1        2 
  15  chr15_41044035     HPrz    A    C        0      0        2 
  15  chr15_41044035     ZBoe    A    C        0      0        2 
  15  chr15_41044035     ZGre    A    C        0      0        2 
  15  chr15_41044035     ZHar    A    C        0      0        2 
  15  chr15_41044035   Sample    A    C        0      0        2 
  15  chr15_41045042     AAsi    G    C        0      0        2 
  15  chr15_41045042     AKia    G    C        0      0        2 
  15  chr15_41045042     AOna    G    C        0      0        2 
  15  chr15_41045042     ASom    G    C        0      0        2 
  15  chr15_41045042     HCab    G    C        1      2        2 
  15  chr15_41045042     HPrz    G    C        1      2        2 
  15  chr15_41045042     ZBoe    G    C        0      0        2 
  15  chr15_41045042     ZGre    G    C        0      0        2 
  15  chr15_41045042     ZHar    G    C        0      0        2 
  15  chr15_41045042   Sample    G    C        0      0        2 
  15  chr15_41046615     AAsi    G    C        0      0        2 
  15  chr15_41046615     AKia    G    C      0.5      1        2 
  15  chr15_41046615     AOna    G    C        0      0        2 
  15  chr15_41046615     ASom    G    C        0      0        2 
  15  chr15_41046615     HCab    G    C        0      0        2 
  15  chr15_41046615     HPrz    G    C        0      0        2 
  15  chr15_41046615     ZBoe    G    C        0      0        2 
  15  chr15_41046615     ZGre    G    C        0      0        2 
  15  chr15_41046615     ZHar    G    C        0      0        2 
  15  chr15_41046615   Sample    G    C        0      0        2 
  15  chr15_41047487     AAsi    T    A        0      0        2 
  15  chr15_41047487     AKia    T    A        0      0        2 
  15  chr15_41047487     AOna    T    A        0      0        2 
  15  chr15_41047487     ASom    T    A        0      0        2 
  15  chr15_41047487     HCab    T    A        0      0        2 
  15  chr15_41047487     HPrz    T    A        0      0        2 
  15  chr15_41047487     ZBoe    T    A        0      0        2 
  15  chr15_41047487     ZGre    T    A        1      2        2 
  15  chr15_41047487     ZHar    T    A        0      0        2 
  15  chr15_41047487   Sample    T    A        0      0        2 
  15  chr15_41048039     AAsi    C    G        0      0        2 
  15  chr15_41048039     AKia    C    G        0      0        2 
  15  chr15_41048039     AOna    C    G        0      0        2 
  15  chr15_41048039     ASom    C    G        0      0        2 
  15  chr15_41048039     HCab    C    G        1      2        2 
  15  chr15_41048039     HPrz    C    G        1      2        2 
  15  chr15_41048039     ZBoe    C    G        0      0        2 
  15  chr15_41048039     ZGre    C    G        0      0        2 
  15  chr15_41048039     ZHar    C    G        0      0        2 
  15  chr15_41048039   Sample    C    G        0      0        2 
  15  chr15_41048207     AAsi    C    G      0.5      1        2 
  15  chr15_41048207     AKia    C    G        0      0        2 
  15  chr15_41048207     AOna    C    G        0      0        2 
  15  chr15_41048207     ASom    C    G        0      0        2 
  15  chr15_41048207     HCab    C    G        0      0        2 
  15  chr15_41048207     HPrz    C    G        0      0        2 
  15  chr15_41048207     ZBoe    C    G        0      0        2 
  15  chr15_41048207     ZGre    C    G        0      0        2 
  15  chr15_41048207     ZHar    C    G        0      0        2 
  15  chr15_41048207   Sample    C    G        1      2        2 
  15  chr15_41067300     AAsi    T    G        0      0        2 
  15  chr15_41067300     AKia    T    G        0      0        2 
  15  chr15_41067300     AOna    T    G        0      0        2 
  15  chr15_41067300     ASom    T    G        0      0        2 
  15  chr15_41067300     HCab    T    G        0      0        2 
  15  chr15_41067300     HPrz    T    G        0      0        2 
  15  chr15_41067300     ZBoe    T    G        0      0        2 
  15  chr15_41067300     ZGre    T    G        1      2        2 
  15  chr15_41067300     ZHar    T    G        0      0        2 
  15  chr15_41067300   Sample    T    G        0      0        2 
  15  chr15_41098545     AAsi    A    C        0      0        2 
  15  chr15_41098545     AKia    A    C        0      0        2 
  15  chr15_41098545     AOna    A    C        0      0        2 
  15  chr15_41098545     ASom    A    C        0      0        2 
  15  chr15_41098545     HCab    A    C        0      0        2 
  15  chr15_41098545     HPrz    A    C        0      0        2 
  15  chr15_41098545     ZBoe    A    C        0      0        2 
  15  chr15_41098545     ZGre    A    C        0      0        2 
  15  chr15_41098545     ZHar    A    C        1      2        2 
  15  chr15_41098545   Sample    A    C        0      0        2 
  15  chr15_41099326     AAsi    C    A        0      0        2 
  15  chr15_41099326     AKia    C    A        1      2        2 
  15  chr15_41099326     AOna    C    A        0      0        2 
  15  chr15_41099326     ASom    C    A        0      0        2 
  15  chr15_41099326     HCab    C    A        0      0        2 
  15  chr15_41099326     HPrz    C    A        0      0        2 
  15  chr15_41099326     ZBoe    C    A        0      0        2 
  15  chr15_41099326     ZGre    C    A        0      0        2 
  15  chr15_41099326     ZHar    C    A        0      0        2 
  15  chr15_41099326   Sample    C    A        0      0        2 
  15  chr15_41124348     AAsi    G    C        1      2        2 
  15  chr15_41124348     AKia    G    C        0      0        2 
  15  chr15_41124348     AOna    G    C        0      0        2 
  15  chr15_41124348     ASom    G    C        1      2        2 
  15  chr15_41124348     HCab    G    C        0      0        2 
  15  chr15_41124348     HPrz    G    C        0      0        2 
  15  chr15_41124348     ZBoe    G    C        0      0        2 
  15  chr15_41124348     ZGre    G    C        0      0        2 
  15  chr15_41124348     ZHar    G    C        0      0        2 
  15  chr15_41124348   Sample    G    C        1      2        2 
  15  chr15_41124353     AAsi    G    C      0.5      1        2 
  15  chr15_41124353     AKia    G    C        0      0        2 
  15  chr15_41124353     AOna    G    C        0      0        2 
  15  chr15_41124353     ASom    G    C        0      0        2 
  15  chr15_41124353     HCab    G    C        0      0        2 
  15  chr15_41124353     HPrz    G    C        0      0        2 
  15  chr15_41124353     ZBoe    G    C        0      0        2 
  15  chr15_41124353     ZGre    G    C        0      0        2 
  15  chr15_41124353     ZHar    G    C        0      0        2 
  15  chr15_41124353   Sample    G    C        0      0        2 
  15  chr15_41152258     AAsi    A    C        0      0        2 
  15  chr15_41152258     AKia    A    C        0      0        2 
  15  chr15_41152258     AOna    A    C        0      0        2 
  15  chr15_41152258     ASom    A    C        0      0        2 
  15  chr15_41152258     HCab    A    C        1      2        2 
  15  chr15_41152258     HPrz    A    C        1      2        2 
  15  chr15_41152258     ZBoe    A    C        0      0        2 
  15  chr15_41152258     ZGre    A    C        0      0        2 
  15  chr15_41152258     ZHar    A    C        0      0        2 
  15  chr15_41152258   Sample    A    C        0      0        2 
  15  chr15_41153674     AAsi    G    C        1      2        2 
  15  chr15_41153674     AKia    G    C        0      0        2 
  15  chr15_41153674     AOna    G    C        0      0        2 
  15  chr15_41153674     ASom    G    C        1      2        2 
  15  chr15_41153674     HCab    G    C        0      0        2 
  15  chr15_41153674     HPrz    G    C        0      0        2 
  15  chr15_41153674     ZBoe    G    C        0      0        2 
  15  chr15_41153674     ZGre    G    C        0      0        2 
  15  chr15_41153674     ZHar    G    C        0      0        2 
  15  chr15_41153674   Sample    G    C        1      2        2 
  15  chr15_41155466     AAsi    A    C        0      0        2 
  15  chr15_41155466     AKia    A    C        0      0        2 
  15  chr15_41155466     AOna    A    C        0      0        2 
  15  chr15_41155466     ASom    A    C        0      0        2 
  15  chr15_41155466     HCab    A    C        0      0        2 
  15  chr15_41155466     HPrz    A    C        0      0        2 
  15  chr15_41155466     ZBoe    A    C        0      0        2 
  15  chr15_41155466     ZGre    A    C        0      0        2 
  15  chr15_41155466     ZHar    A    C        1      2        2 
  15  chr15_41155466   Sample    A    C        0      0        2 
  15  chr15_41159512     AAsi    T    G        0      0        2 
  15  chr15_41159512     AKia    T    G      0.5      1        2 
  15  chr15_41159512     AOna    T    G        0      0        2 
  15  chr15_41159512     ASom    T    G        0      0        2 
  15  chr15_41159512     HCab    T    G        0      0        2 
  15  chr15_41159512     HPrz    T    G        0      0        2 
  15  chr15_41159512     ZBoe    T    G        0      0        2 
  15  chr15_41159512     ZGre    T    G        0      0        2 
  15  chr15_41159512     ZHar    T    G        0      0        2 
  15  chr15_41159512   Sample    T    G        0      0        2 
  15  chr15_41163276     AAsi    T    A        0      0        2 
  15  chr15_41163276     AKia    T    A        0      0        2 
  15  chr15_41163276     AOna    T    A        0      0        2 
  15  chr15_41163276     ASom    T    A        0      0        2 
  15  chr15_41163276     HCab    T    A        0      0        2 
  15  chr15_41163276     HPrz    T    A        0      0        2 
  15  chr15_41163276     ZBoe    T    A        0      0        2 
  15  chr15_41163276     ZGre    T    A      0.5      1        2 
  15  chr15_41163276     ZHar    T    A        0      0        2 
  15  chr15_41163276   Sample    T    A        0      0        2 
  15  chr15_41163935     AAsi    A    C        0      0        2 
  15  chr15_41163935     AKia    A    C        0      0        2 
  15  chr15_41163935     AOna    A    C        0      0        2 
  15  chr15_41163935     ASom    A    C        0      0        2 
  15  chr15_41163935     HCab    A    C        0      0        2 
  15  chr15_41163935     HPrz    A    C        0      0        2 
  15  chr15_41163935     ZBoe    A    C        0      0        2 
  15  chr15_41163935     ZGre    A    C        0      0        2 
  15  chr15_41163935     ZHar    A    C      0.5      1        2 
  15  chr15_41163935   Sample    A    C        0      0        2 
  15  chr15_41164229     AAsi    G    C        0      0        2 
  15  chr15_41164229     AKia    G    C        0      0        2 
  15  chr15_41164229     AOna    G    C      0.5      1        2 
  15  chr15_41164229     ASom    G    C        0      0        2 
  15  chr15_41164229     HCab    G    C        0      0        2 
  15  chr15_41164229     HPrz    G    C        0      0        2 
  15  chr15_41164229     ZBoe    G    C        0      0        2 
  15  chr15_41164229     ZGre    G    C        0      0        2 
  15  chr15_41164229     ZHar    G    C        0      0        2 
  15  chr15_41164229   Sample    G    C        0      0        2 
  15  chr15_41176680     AAsi    T    A        0      0        2 
  15  chr15_41176680     AKia    T    A        0      0        2 
  15  chr15_41176680     AOna    T    A        0      0        2 
  15  chr15_41176680     ASom    T    A        0      0        2 
  15  chr15_41176680     HCab    T    A        0      0        2 
  15  chr15_41176680     HPrz    T    A        0      0        2 
  15  chr15_41176680     ZBoe    T    A        0      0        2 
  15  chr15_41176680     ZGre    T    A        0      0        2 
  15  chr15_41176680     ZHar    T    A        1      2        2 
  15  chr15_41176680   Sample    T    A        0      0        2 
  15  chr15_41187023     AAsi    T    G      0.5      1        2 
  15  chr15_41187023     AKia    T    G        0      0        2 
  15  chr15_41187023     AOna    T    G        0      0        2 
  15  chr15_41187023     ASom    T    G        0      0        2 
  15  chr15_41187023     HCab    T    G        0      0        2 
  15  chr15_41187023     HPrz    T    G        0      0        2 
  15  chr15_41187023     ZBoe    T    G        0      0        2 
  15  chr15_41187023     ZGre    T    G        0      0        2 
  15  chr15_41187023     ZHar    T    G        0      0        2 
  15  chr15_41187023   Sample    T    G        0      0        2 
  15  chr15_41187195     AAsi    C    G        1      2        2 
  15  chr15_41187195     AKia    C    G        0      0        2 
  15  chr15_41187195     AOna    C    G        0      0        2 
  15  chr15_41187195     ASom    C    G        1      2        2 
  15  chr15_41187195     HCab    C    G        0      0        2 
  15  chr15_41187195     HPrz    C    G        0      0        2 
  15  chr15_41187195     ZBoe    C    G        0      0        2 
  15  chr15_41187195     ZGre    C    G        0      0        2 
  15  chr15_41187195     ZHar    C    G        0      0        2 
  15  chr15_41187195   Sample    C    G        1      2        2 
  15  chr15_41188681     AAsi    T    G        0      0        2 
  15  chr15_41188681     AKia    T    G        0      0        2 
  15  chr15_41188681     AOna    T    G        0      0        2 
  15  chr15_41188681     ASom    T    G        0      0        2 
  15  chr15_41188681     HCab    T    G      0.5      1        2 
  15  chr15_41188681     HPrz    T    G        0      0        2 
  15  chr15_41188681     ZBoe    T    G        0      0        2 
  15  chr15_41188681     ZGre    T    G        0      0        2 
  15  chr15_41188681     ZHar    T    G        0      0        2 
  15  chr15_41188681   Sample    T    G        0      0        2 
  15  chr15_41192094     AAsi    G    T        0      0        2 
  15  chr15_41192094     AKia    G    T        0      0        2 
  15  chr15_41192094     AOna    G    T        0      0        2 
  15  chr15_41192094     ASom    G    T        0      0        2 
  15  chr15_41192094     HCab    G    T      0.5      1        2 
  15  chr15_41192094     HPrz    G    T        1      2        2 
  15  chr15_41192094     ZBoe    G    T        0      0        2 
  15  chr15_41192094     ZGre    G    T        0      0        2 
  15  chr15_41192094     ZHar    G    T        0      0        2 
  15  chr15_41192094   Sample    G    T        0      0        2 
  15  chr15_41194072     AAsi    A    C        0      0        2 
  15  chr15_41194072     AKia    A    C        0      0        2 
  15  chr15_41194072     AOna    A    C        0      0        2 
  15  chr15_41194072     ASom    A    C        0      0        2 
  15  chr15_41194072     HCab    A    C        1      2        2 
  15  chr15_41194072     HPrz    A    C        1      2        2 
  15  chr15_41194072     ZBoe    A    C        0      0        2 
  15  chr15_41194072     ZGre    A    C        0      0        2 
  15  chr15_41194072     ZHar    A    C        0      0        2 
  15  chr15_41194072   Sample    A    C        0      0        2 
  15  chr15_41200249     AAsi    G    T        0      0        2 
  15  chr15_41200249     AKia    G    T        0      0        2 
  15  chr15_41200249     AOna    G    T        0      0        2 
  15  chr15_41200249     ASom    G    T        0      0        2 
  15  chr15_41200249     HCab    G    T        0      0        2 
  15  chr15_41200249     HPrz    G    T        0      0        2 
  15  chr15_41200249     ZBoe    G    T        1      2        2 
  15  chr15_41200249     ZGre    G    T        1      2        2 
  15  chr15_41200249     ZHar    G    T        1      2        2 
  15  chr15_41200249   Sample    G    T        0      0        2 
  15  chr15_41226230     AAsi    T    A        0      0        2 
  15  chr15_41226230     AKia    T    A        0      0        2 
  15  chr15_41226230     AOna    T    A        0      0        2 
  15  chr15_41226230     ASom    T    A        0      0        2 
  15  chr15_41226230     HCab    T    A        0      0        2 
  15  chr15_41226230     HPrz    T    A      0.5      1        2 
  15  chr15_41226230     ZBoe    T    A        0      0        2 
  15  chr15_41226230     ZGre    T    A        0      0        2 
  15  chr15_41226230     ZHar    T    A        0      0        2 
  15  chr15_41226230   Sample    T    A        0      0        2 
  15  chr15_41226687     AAsi    C    G        0      0        2 
  15  chr15_41226687     AKia    C    G        0      0        2 
  15  chr15_41226687     AOna    C    G        1      2        2 
  15  chr15_41226687     ASom    C    G        0      0        2 
  15  chr15_41226687     HCab    C    G        0      0        2 
  15  chr15_41226687     HPrz    C    G        0      0        2 
  15  chr15_41226687     ZBoe    C    G        0      0        2 
  15  chr15_41226687     ZGre    C    G        0      0        2 
  15  chr15_41226687     ZHar    C    G        0      0        2 
  15  chr15_41226687   Sample    C    G        0      0        2 
  15  chr15_41254352     AAsi    A    C        0      0        2 
  15  chr15_41254352     AKia    A    C        0      0        2 
  15  chr15_41254352     AOna    A    C        0      0        2 
  15  chr15_41254352     ASom    A    C        0      0        2 
  15  chr15_41254352     HCab    A    C        1      2        2 
  15  chr15_41254352     HPrz    A    C        1      2        2 
  15  chr15_41254352     ZBoe    A    C        0      0        2 
  15  chr15_41254352     ZGre    A    C        0      0        2 
  15  chr15_41254352     ZHar    A    C        0      0        2 
  15  chr15_41254352   Sample    A    C        0      0        2 
  15  chr15_41262114     AAsi    C    A        0      0        2 
  15  chr15_41262114     AKia    C    A        0      0        2 
  15  chr15_41262114     AOna    C    A        0      0        2 
  15  chr15_41262114     ASom    C    A        0      0        2 
  15  chr15_41262114     HCab    C    A        0      0        2 
  15  chr15_41262114     HPrz    C    A        0      0        2 
  15  chr15_41262114     ZBoe    C    A        0      0        2 
  15  chr15_41262114     ZGre    C    A        0      0        2 
  15  chr15_41262114     ZHar    C    A      0.5      1        2 
  15  chr15_41262114   Sample    C    A        0      0        2 
  15  chr15_41282222     AAsi    T    G        0      0        2 
  15  chr15_41282222     AKia    T    G        0      0        2 
  15  chr15_41282222     AOna    T    G      0.5      1        2 
  15  chr15_41282222     ASom    T    G        0      0        2 
  15  chr15_41282222     HCab    T    G        0      0        2 
  15  chr15_41282222     HPrz    T    G        0      0        2 
  15  chr15_41282222     ZBoe    T    G        0      0        2 
  15  chr15_41282222     ZGre    T    G        0      0        2 
  15  chr15_41282222     ZHar    T    G        0      0        2 
  15  chr15_41282222   Sample    T    G        0      0        2 
  15  chr15_41286525     AAsi    C    A        0      0        2 
  15  chr15_41286525     AKia    C    A        0      0        2 
  15  chr15_41286525     AOna    C    A        0      0        2 
  15  chr15_41286525     ASom    C    A        0      0        2 
  15  chr15_41286525     HCab    C    A        0      0        2 
  15  chr15_41286525     HPrz    C    A        0      0        2 
  15  chr15_41286525     ZBoe    C    A        0      0        2 
  15  chr15_41286525     ZGre    C    A        0      0        2 
  15  chr15_41286525     ZHar    C    A        1      2        2 
  15  chr15_41286525   Sample    C    A        0      0        2 
  15  chr15_41329570     AAsi    C    A        0      0        2 
  15  chr15_41329570     AKia    C    A        0      0        2 
  15  chr15_41329570     AOna    C    A        0      0        2 
  15  chr15_41329570     ASom    C    A        0      0        2 
  15  chr15_41329570     HCab    C    A        1      2        2 
  15  chr15_41329570     HPrz    C    A        1      2        2 
  15  chr15_41329570     ZBoe    C    A        0      0        2 
  15  chr15_41329570     ZGre    C    A        0      0        2 
  15  chr15_41329570     ZHar    C    A        0      0        2 
  15  chr15_41329570   Sample    C    A        0      0        2 
  15  chr15_41336492     AAsi    T    G        0      0        2 
  15  chr15_41336492     AKia    T    G        0      0        2 
  15  chr15_41336492     AOna    T    G        0      0        2 
  15  chr15_41336492     ASom    T    G        0      0        2 
  15  chr15_41336492     HCab    T    G      0.5      1        2 
  15  chr15_41336492     HPrz    T    G        0      0        2 
  15  chr15_41336492     ZBoe    T    G        0      0        2 
  15  chr15_41336492     ZGre    T    G        0      0        2 
  15  chr15_41336492     ZHar    T    G        0      0        2 
  15  chr15_41336492   Sample    T    G        0      0        2 
  15  chr15_41388450     AAsi    A    T        0      0        2 
  15  chr15_41388450     AKia    A    T        0      0        2 
  15  chr15_41388450     AOna    A    T        0      0        2 
  15  chr15_41388450     ASom    A    T        0      0        2 
  15  chr15_41388450     HCab    A    T        0      0        2 
  15  chr15_41388450     HPrz    A    T        0      0        2 
  15  chr15_41388450     ZBoe    A    T        0      0        2 
  15  chr15_41388450     ZGre    A    T      0.5      1        2 
  15  chr15_41388450     ZHar    A    T        0      0        2 
  15  chr15_41388450   Sample    A    T        0      0        2 
  15  chr15_41390135     AAsi    A    C        0      0        2 
  15  chr15_41390135     AKia    A    C        0      0        2 
  15  chr15_41390135     AOna    A    C        0      0        2 
  15  chr15_41390135     ASom    A    C        0      0        2 
  15  chr15_41390135     HCab    A    C        0      0        2 
  15  chr15_41390135     HPrz    A    C        0      0        2 
  15  chr15_41390135     ZBoe    A    C        0      0        2 
  15  chr15_41390135     ZGre    A    C        0      0        2 
  15  chr15_41390135     ZHar    A    C      0.5      1        2 
  15  chr15_41390135   Sample    A    C        0      0        2 
  15  chr15_41411069     AAsi    C    G        0      0        2 
  15  chr15_41411069     AKia    C    G        0      0        2 
  15  chr15_41411069     AOna    C    G        0      0        2 
  15  chr15_41411069     ASom    C    G        0      0        2 
  15  chr15_41411069     HCab    C    G        0      0        2 
  15  chr15_41411069     HPrz    C    G        0      0        2 
  15  chr15_41411069     ZBoe    C    G        0      0        2 
  15  chr15_41411069     ZGre    C    G        1      2        2 
  15  chr15_41411069     ZHar    C    G        0      0        2 
  15  chr15_41411069   Sample    C    G        0      0        2 
  15  chr15_41417703     AAsi    A    C        0      0        2 
  15  chr15_41417703     AKia    A    C        0      0        2 
  15  chr15_41417703     AOna    A    C        0      0        2 
  15  chr15_41417703     ASom    A    C        0      0        2 
  15  chr15_41417703     HCab    A    C        1      2        2 
  15  chr15_41417703     HPrz    A    C        1      2        2 
  15  chr15_41417703     ZBoe    A    C        0      0        2 
  15  chr15_41417703     ZGre    A    C        0      0        2 
  15  chr15_41417703     ZHar    A    C        0      0        2 
  15  chr15_41417703   Sample    A    C        0      0        2 
  15  chr15_41426468     AAsi    A    C      0.5      1        2 
  15  chr15_41426468     AKia    A    C        0      0        2 
  15  chr15_41426468     AOna    A    C        0      0        2 
  15  chr15_41426468     ASom    A    C        0      0        2 
  15  chr15_41426468     HCab    A    C        0      0        2 
  15  chr15_41426468     HPrz    A    C        0      0        2 
  15  chr15_41426468     ZBoe    A    C        0      0        2 
  15  chr15_41426468     ZGre    A    C        0      0        2 
  15  chr15_41426468     ZHar    A    C        0      0        2 
  15  chr15_41426468   Sample    A    C        0      0        2 
  15  chr15_41432220     AAsi    C    G        0      0        2 
  15  chr15_41432220     AKia    C    G        0      0        2 
  15  chr15_41432220     AOna    C    G        0      0        2 
  15  chr15_41432220     ASom    C    G        0      0        2 
  15  chr15_41432220     HCab    C    G        0      0        2 
  15  chr15_41432220     HPrz    C    G        0      0        2 
  15  chr15_41432220     ZBoe    C    G        0      0        2 
  15  chr15_41432220     ZGre    C    G      0.5      1        2 
  15  chr15_41432220     ZHar    C    G        0      0        2 
  15  chr15_41432220   Sample    C    G        0      0        2 
  15  chr15_41438140     AAsi    G    C        0      0        2 
  15  chr15_41438140     AKia    G    C        0      0        2 
  15  chr15_41438140     AOna    G    C        0      0        2 
  15  chr15_41438140     ASom    G    C        0      0        2 
  15  chr15_41438140     HCab    G    C        0      0        2 
  15  chr15_41438140     HPrz    G    C        0      0        2 
  15  chr15_41438140     ZBoe    G    C        1      2        2 
  15  chr15_41438140     ZGre    G    C        1      2        2 
  15  chr15_41438140     ZHar    G    C        1      2        2 
  15  chr15_41438140   Sample    G    C        0      0        2 
  15  chr15_41459064     AAsi    C    A        0      0        2 
  15  chr15_41459064     AKia    C    A        0      0        2 
  15  chr15_41459064     AOna    C    A        0      0        2 
  15  chr15_41459064     ASom    C    A        0      0        2 
  15  chr15_41459064     HCab    C    A      0.5      1        2 
  15  chr15_41459064     HPrz    C    A      0.5      1        2 
  15  chr15_41459064     ZBoe    C    A        0      0        2 
  15  chr15_41459064     ZGre    C    A        0      0        2 
  15  chr15_41459064     ZHar    C    A        0      0        2 
  15  chr15_41459064   Sample    C    A        0      0        2 
  15  chr15_41465720     AAsi    A    C        0      0        2 
  15  chr15_41465720     AKia    A    C        0      0        2 
  15  chr15_41465720     AOna    A    C        0      0        2 
  15  chr15_41465720     ASom    A    C        0      0        2 
  15  chr15_41465720     HCab    A    C      0.5      1        2 
  15  chr15_41465720     HPrz    A    C      0.5      1        2 
  15  chr15_41465720     ZBoe    A    C        0      0        2 
  15  chr15_41465720     ZGre    A    C        0      0        2 
  15  chr15_41465720     ZHar    A    C        0      0        2 
  15  chr15_41465720   Sample    A    C        0      0        2 
  15  chr15_41471020     AAsi    G    C        0      0        2 
  15  chr15_41471020     AKia    G    C        0      0        2 
  15  chr15_41471020     AOna    G    C        0      0        2 
  15  chr15_41471020     ASom    G    C        0      0        2 
  15  chr15_41471020     HCab    G    C        0      0        2 
  15  chr15_41471020     HPrz    G    C        0      0        2 
  15  chr15_41471020     ZBoe    G    C        0      0        2 
  15  chr15_41471020     ZGre    G    C        0      0        2 
  15  chr15_41471020     ZHar    G    C      0.5      1        2 
  15  chr15_41471020   Sample    G    C        0      0        2 
  15  chr15_41484735     AAsi    G    C        0      0        2 
  15  chr15_41484735     AKia    G    C        1      2        2 
  15  chr15_41484735     AOna    G    C      0.5      1        2 
  15  chr15_41484735     ASom    G    C        0      0        2 
  15  chr15_41484735     HCab    G    C        0      0        2 
  15  chr15_41484735     HPrz    G    C        0      0        2 
  15  chr15_41484735     ZBoe    G    C        0      0        2 
  15  chr15_41484735     ZGre    G    C        0      0        2 
  15  chr15_41484735     ZHar    G    C        0      0        2 
  15  chr15_41484735   Sample    G    C        0      0        2 
  15  chr15_41513234     AAsi    T    G        0      0        2 
  15  chr15_41513234     AKia    T    G        0      0        2 
  15  chr15_41513234     AOna    T    G        0      0        2 
  15  chr15_41513234     ASom    T    G        0      0        2 
  15  chr15_41513234     HCab    T    G        0      0        2 
  15  chr15_41513234     HPrz    T    G        0      0        2 
  15  chr15_41513234     ZBoe    T    G      0.5      1        2 
  15  chr15_41513234     ZGre    T    G        0      0        2 
  15  chr15_41513234     ZHar    T    G        0      0        2 
  15  chr15_41513234   Sample    T    G        0      0        2 
  15  chr15_41522898     AAsi    G    C        0      0        2 
  15  chr15_41522898     AKia    G    C        0      0        2 
  15  chr15_41522898     AOna    G    C        0      0        2 
  15  chr15_41522898     ASom    G    C        0      0        2 
  15  chr15_41522898     HCab    G    C        1      2        2 
  15  chr15_41522898     HPrz    G    C        1      2        2 
  15  chr15_41522898     ZBoe    G    C        0      0        2 
  15  chr15_41522898     ZGre    G    C        0      0        2 
  15  chr15_41522898     ZHar    G    C        0      0        2 
  15  chr15_41522898   Sample    G    C        0      0        2 
  15  chr15_41528809     AAsi    A    T        0      0        2 
  15  chr15_41528809     AKia    A    T        0      0        2 
  15  chr15_41528809     AOna    A    T        0      0        2 
  15  chr15_41528809     ASom    A    T        0      0        2 
  15  chr15_41528809     HCab    A    T        0      0        2 
  15  chr15_41528809     HPrz    A    T        0      0        2 
  15  chr15_41528809     ZBoe    A    T        0      0        2 
  15  chr15_41528809     ZGre    A    T        1      2        2 
  15  chr15_41528809     ZHar    A    T        0      0        2 
  15  chr15_41528809   Sample    A    T        0      0        2 
  15  chr15_41545702     AAsi    C    G        0      0        2 
  15  chr15_41545702     AKia    C    G        0      0        2 
  15  chr15_41545702     AOna    C    G        0      0        2 
  15  chr15_41545702     ASom    C    G        0      0        2 
  15  chr15_41545702     HCab    C    G        0      0        2 
  15  chr15_41545702     HPrz    C    G      0.5      1        2 
  15  chr15_41545702     ZBoe    C    G        0      0        2 
  15  chr15_41545702     ZGre    C    G        0      0        2 
  15  chr15_41545702     ZHar    C    G        0      0        2 
  15  chr15_41545702   Sample    C    G        0      0        2 
  15  chr15_41559117     AAsi    C    G        0      0        2 
  15  chr15_41559117     AKia    C    G        0      0        2 
  15  chr15_41559117     AOna    C    G        0      0        2 
  15  chr15_41559117     ASom    C    G        0      0        2 
  15  chr15_41559117     HCab    C    G        0      0        2 
  15  chr15_41559117     HPrz    C    G      0.5      1        2 
  15  chr15_41559117     ZBoe    C    G        0      0        2 
  15  chr15_41559117     ZGre    C    G        0      0        2 
  15  chr15_41559117     ZHar    C    G        0      0        2 
  15  chr15_41559117   Sample    C    G        0      0        2 
  15  chr15_41559454     AAsi    T    A        0      0        2 
  15  chr15_41559454     AKia    T    A        0      0        2 
  15  chr15_41559454     AOna    T    A        0      0        2 
  15  chr15_41559454     ASom    T    A        0      0        2 
  15  chr15_41559454     HCab    T    A        1      2        2 
  15  chr15_41559454     HPrz    T    A        1      2        2 
  15  chr15_41559454     ZBoe    T    A        0      0        2 
  15  chr15_41559454     ZGre    T    A        0      0        2 
  15  chr15_41559454     ZHar    T    A        0      0        2 
  15  chr15_41559454   Sample    T    A        0      0        2 
  15  chr15_41597752     AAsi    G    T        0      0        2 
  15  chr15_41597752     AKia    G    T        0      0        2 
  15  chr15_41597752     AOna    G    T        0      0        2 
  15  chr15_41597752     ASom    G    T        0      0        2 
  15  chr15_41597752     HCab    G    T        0      0        2 
  15  chr15_41597752     HPrz    G    T        0      0        2 
  15  chr15_41597752     ZBoe    G    T        0      0        2 
  15  chr15_41597752     ZGre    G    T        0      0        2 
  15  chr15_41597752     ZHar    G    T      0.5      1        2 
  15  chr15_41597752   Sample    G    T        0      0        2 
  15  chr15_41610414     AAsi    A    C        0      0        2 
  15  chr15_41610414     AKia    A    C        0      0        2 
  15  chr15_41610414     AOna    A    C        0      0        2 
  15  chr15_41610414     ASom    A    C        0      0        2 
  15  chr15_41610414     HCab    A    C        0      0        2 
  15  chr15_41610414     HPrz    A    C        0      0        2 
  15  chr15_41610414     ZBoe    A    C        0      0        2 
  15  chr15_41610414     ZGre    A    C        0      0        2 
  15  chr15_41610414     ZHar    A    C      0.5      1        2 
  15  chr15_41610414   Sample    A    C        0      0        2 
  15  chr15_41610782     AAsi    G    C        0      0        2 
  15  chr15_41610782     AKia    G    C        0      0        2 
  15  chr15_41610782     AOna    G    C      0.5      1        2 
  15  chr15_41610782     ASom    G    C        0      0        2 
  15  chr15_41610782     HCab    G    C        0      0        2 
  15  chr15_41610782     HPrz    G    C        0      0        2 
  15  chr15_41610782     ZBoe    G    C        0      0        2 
  15  chr15_41610782     ZGre    G    C        0      0        2 
  15  chr15_41610782     ZHar    G    C        0      0        2 
  15  chr15_41610782   Sample    G    C        0      0        2 
  15  chr15_41611716     AAsi    G    T        0      0        2 
  15  chr15_41611716     AKia    G    T        0      0        2 
  15  chr15_41611716     AOna    G    T        0      0        2 
  15  chr15_41611716     ASom    G    T        0      0        2 
  15  chr15_41611716     HCab    G    T        0      0        2 
  15  chr15_41611716     HPrz    G    T        0      0        2 
  15  chr15_41611716     ZBoe    G    T      0.5      1        2 
  15  chr15_41611716     ZGre    G    T        0      0        2 
  15  chr15_41611716     ZHar    G    T        0      0        2 
  15  chr15_41611716   Sample    G    T        0      0        2 
  15  chr15_41629503     AAsi    C    A        0      0        2 
  15  chr15_41629503     AKia    C    A        0      0        2 
  15  chr15_41629503     AOna    C    A        0      0        2 
  15  chr15_41629503     ASom    C    A      0.5      1        2 
  15  chr15_41629503     HCab    C    A        0      0        2 
  15  chr15_41629503     HPrz    C    A        0      0        2 
  15  chr15_41629503     ZBoe    C    A        0      0        2 
  15  chr15_41629503     ZGre    C    A        0      0        2 
  15  chr15_41629503     ZHar    C    A        0      0        2 
  15  chr15_41629503   Sample    C    A        0      0        2 
  15  chr15_41645646     AAsi    A    C        0      0        2 
  15  chr15_41645646     AKia    A    C        0      0        2 
  15  chr15_41645646     AOna    A    C        0      0        2 
  15  chr15_41645646     ASom    A    C        0      0        2 
  15  chr15_41645646     HCab    A    C        0      0        2 
  15  chr15_41645646     HPrz    A    C        0      0        2 
  15  chr15_41645646     ZBoe    A    C        0      0        2 
  15  chr15_41645646     ZGre    A    C      0.5      1        2 
  15  chr15_41645646     ZHar    A    C        0      0        2 
  15  chr15_41645646   Sample    A    C        0      0        2 
  15  chr15_41655208     AAsi    G    T        0      0        2 
  15  chr15_41655208     AKia    G    T        0      0        2 
  15  chr15_41655208     AOna    G    T      0.5      1        2 
  15  chr15_41655208     ASom    G    T        0      0        2 
  15  chr15_41655208     HCab    G    T        0      0        2 
  15  chr15_41655208     HPrz    G    T        0      0        2 
  15  chr15_41655208     ZBoe    G    T        0      0        2 
  15  chr15_41655208     ZGre    G    T        0      0        2 
  15  chr15_41655208     ZHar    G    T        0      0        2 
  15  chr15_41655208   Sample    G    T        0      0        2 
  15  chr15_41658517     AAsi    T    G        0      0        2 
  15  chr15_41658517     AKia    T    G        0      0        2 
  15  chr15_41658517     AOna    T    G        0      0        2 
  15  chr15_41658517     ASom    T    G      0.5      1        2 
  15  chr15_41658517     HCab    T    G        0      0        2 
  15  chr15_41658517     HPrz    T    G        0      0        2 
  15  chr15_41658517     ZBoe    T    G        0      0        2 
  15  chr15_41658517     ZGre    T    G        0      0        2 
  15  chr15_41658517     ZHar    T    G        0      0        2 
  15  chr15_41658517   Sample    T    G        0      0        2 
  15  chr15_41659624     AAsi    A    C        0      0        2 
  15  chr15_41659624     AKia    A    C        1      2        2 
  15  chr15_41659624     AOna    A    C        0      0        2 
  15  chr15_41659624     ASom    A    C        0      0        2 
  15  chr15_41659624     HCab    A    C        0      0        2 
  15  chr15_41659624     HPrz    A    C        0      0        2 
  15  chr15_41659624     ZBoe    A    C        0      0        2 
  15  chr15_41659624     ZGre    A    C        0      0        2 
  15  chr15_41659624     ZHar    A    C        0      0        2 
  15  chr15_41659624   Sample    A    C        0      0        2 
  15  chr15_41672549     AAsi    G    C        0      0        2 
  15  chr15_41672549     AKia    G    C        1      2        2 
  15  chr15_41672549     AOna    G    C        0      0        2 
  15  chr15_41672549     ASom    G    C        0      0        2 
  15  chr15_41672549     HCab    G    C        0      0        2 
  15  chr15_41672549     HPrz    G    C        0      0        2 
  15  chr15_41672549     ZBoe    G    C        0      0        2 
  15  chr15_41672549     ZGre    G    C        0      0        2 
  15  chr15_41672549     ZHar    G    C        0      0        2 
  15  chr15_41672549   Sample    G    C        0      0        2 
  15  chr15_41682474     AAsi    G    C        0      0        2 
  15  chr15_41682474     AKia    G    C        0      0        2 
  15  chr15_41682474     AOna    G    C        0      0        2 
  15  chr15_41682474     ASom    G    C        0      0        2 
  15  chr15_41682474     HCab    G    C        0      0        2 
  15  chr15_41682474     HPrz    G    C        0      0        2 
  15  chr15_41682474     ZBoe    G    C        1      2        2 
  15  chr15_41682474     ZGre    G    C        0      0        2 
  15  chr15_41682474     ZHar    G    C        1      2        2 
  15  chr15_41682474   Sample    G    C        0      0        2 
  15  chr15_41714715     AAsi    T    G        0      0        2 
  15  chr15_41714715     AKia    T    G        0      0        2 
  15  chr15_41714715     AOna    T    G      0.5      1        2 
  15  chr15_41714715     ASom    T    G        0      0        2 
  15  chr15_41714715     HCab    T    G        0      0        2 
  15  chr15_41714715     HPrz    T    G        0      0        2 
  15  chr15_41714715     ZBoe    T    G        0      0        2 
  15  chr15_41714715     ZGre    T    G        0      0        2 
  15  chr15_41714715     ZHar    T    G        0      0        2 
  15  chr15_41714715   Sample    T    G        0      0        2 
  15  chr15_41729993     AAsi    T    G        0      0        2 
  15  chr15_41729993     AKia    T    G        0      0        2 
  15  chr15_41729993     AOna    T    G        0      0        2 
  15  chr15_41729993     ASom    T    G        0      0        2 
  15  chr15_41729993     HCab    T    G        0      0        2 
  15  chr15_41729993     HPrz    T    G        0      0        2 
  15  chr15_41729993     ZBoe    T    G        0      0        2 
  15  chr15_41729993     ZGre    T    G        1      2        2 
  15  chr15_41729993     ZHar    T    G        0      0        2 
  15  chr15_41729993   Sample    T    G        0      0        2 
  15  chr15_41734155     AAsi    G    T        0      0        2 
  15  chr15_41734155     AKia    G    T        0      0        2 
  15  chr15_41734155     AOna    G    T        0      0        2 
  15  chr15_41734155     ASom    G    T        0      0        2 
  15  chr15_41734155     HCab    G    T      0.5      1        2 
  15  chr15_41734155     HPrz    G    T        0      0        2 
  15  chr15_41734155     ZBoe    G    T        0      0        2 
  15  chr15_41734155     ZGre    G    T        0      0        2 
  15  chr15_41734155     ZHar    G    T        0      0        2 
  15  chr15_41734155   Sample    G    T        0      0        2 
  15  chr15_41755130     AAsi    C    G        0      0        2 
  15  chr15_41755130     AKia    C    G        0      0        2 
  15  chr15_41755130     AOna    C    G        0      0        2 
  15  chr15_41755130     ASom    C    G        0      0        2 
  15  chr15_41755130     HCab    C    G        0      0        2 
  15  chr15_41755130     HPrz    C    G        0      0        2 
  15  chr15_41755130     ZBoe    C    G        0      0        2 
  15  chr15_41755130     ZGre    C    G        0      0        2 
  15  chr15_41755130     ZHar    C    G        1      2        2 
  15  chr15_41755130   Sample    C    G        0      0        2 
  15  chr15_41756049     AAsi    C    A        0      0        2 
  15  chr15_41756049     AKia    C    A        0      0        2 
  15  chr15_41756049     AOna    C    A        0      0        2 
  15  chr15_41756049     ASom    C    A        0      0        2 
  15  chr15_41756049     HCab    C    A        0      0        2 
  15  chr15_41756049     HPrz    C    A      0.5      1        2 
  15  chr15_41756049     ZBoe    C    A        0      0        2 
  15  chr15_41756049     ZGre    C    A        0      0        2 
  15  chr15_41756049     ZHar    C    A        0      0        2 
  15  chr15_41756049   Sample    C    A        0      0        2 
  15  chr15_41780913     AAsi    A    T        1      2        2 
  15  chr15_41780913     AKia    A    T        0      0        2 
  15  chr15_41780913     AOna    A    T        0      0        2 
  15  chr15_41780913     ASom    A    T        1      2        2 
  15  chr15_41780913     HCab    A    T        0      0        2 
  15  chr15_41780913     HPrz    A    T        0      0        2 
  15  chr15_41780913     ZBoe    A    T        0      0        2 
  15  chr15_41780913     ZGre    A    T        0      0        2 
  15  chr15_41780913     ZHar    A    T        0      0        2 
  15  chr15_41780913   Sample    A    T        0      0        2 
  15  chr15_41810105     AAsi    G    C        0      0        2 
  15  chr15_41810105     AKia    G    C        0      0        2 
  15  chr15_41810105     AOna    G    C        0      0        2 
  15  chr15_41810105     ASom    G    C        0      0        2 
  15  chr15_41810105     HCab    G    C        0      0        2 
  15  chr15_41810105     HPrz    G    C        0      0        2 
  15  chr15_41810105     ZBoe    G    C        0      0        2 
  15  chr15_41810105     ZGre    G    C        1      2        2 
  15  chr15_41810105     ZHar    G    C        0      0        2 
  15  chr15_41810105   Sample    G    C        0      0        2 
  15  chr15_41811252     AAsi    G    C        0      0        2 
  15  chr15_41811252     AKia    G    C        0      0        2 
  15  chr15_41811252     AOna    G    C        0      0        2 
  15  chr15_41811252     ASom    G    C        0      0        2 
  15  chr15_41811252     HCab    G    C        0      0        2 
  15  chr15_41811252     HPrz    G    C        0      0        2 
  15  chr15_41811252     ZBoe    G    C        0      0        2 
  15  chr15_41811252     ZGre    G    C        0      0        2 
  15  chr15_41811252     ZHar    G    C        1      2        2 
  15  chr15_41811252   Sample    G    C        0      0        2 
  15  chr15_41818638     AAsi    G    C        0      0        2 
  15  chr15_41818638     AKia    G    C        0      0        2 
  15  chr15_41818638     AOna    G    C        0      0        2 
  15  chr15_41818638     ASom    G    C        0      0        2 
  15  chr15_41818638     HCab    G    C        1      2        2 
  15  chr15_41818638     HPrz    G    C        1      2        2 
  15  chr15_41818638     ZBoe    G    C        0      0        2 
  15  chr15_41818638     ZGre    G    C        0      0        2 
  15  chr15_41818638     ZHar    G    C        0      0        2 
  15  chr15_41818638   Sample    G    C        0      0        2 
  15  chr15_41820094     AAsi    C    G        0      0        2 
  15  chr15_41820094     AKia    C    G        0      0        2 
  15  chr15_41820094     AOna    C    G        0      0        2 
  15  chr15_41820094     ASom    C    G        0      0        2 
  15  chr15_41820094     HCab    C    G        1      2        2 
  15  chr15_41820094     HPrz    C    G        1      2        2 
  15  chr15_41820094     ZBoe    C    G        0      0        2 
  15  chr15_41820094     ZGre    C    G        0      0        2 
  15  chr15_41820094     ZHar    C    G        0      0        2 
  15  chr15_41820094   Sample    C    G        0      0        2 
  15  chr15_41839737     AAsi    T    G        0      0        2 
  15  chr15_41839737     AKia    T    G        0      0        2 
  15  chr15_41839737     AOna    T    G      0.5      1        2 
  15  chr15_41839737     ASom    T    G        0      0        2 
  15  chr15_41839737     HCab    T    G        0      0        2 
  15  chr15_41839737     HPrz    T    G        0      0        2 
  15  chr15_41839737     ZBoe    T    G        0      0        2 
  15  chr15_41839737     ZGre    T    G        0      0        2 
  15  chr15_41839737     ZHar    T    G        0      0        2 
  15  chr15_41839737   Sample    T    G        0      0        2 
  15  chr15_41862094     AAsi    G    T        0      0        2 
  15  chr15_41862094     AKia    G    T        0      0        2 
  15  chr15_41862094     AOna    G    T        0      0        2 
  15  chr15_41862094     ASom    G    T        0      0        2 
  15  chr15_41862094     HCab    G    T        0      0        2 
  15  chr15_41862094     HPrz    G    T        0      0        2 
  15  chr15_41862094     ZBoe    G    T      0.5      1        2 
  15  chr15_41862094     ZGre    G    T        0      0        2 
  15  chr15_41862094     ZHar    G    T        0      0        2 
  15  chr15_41862094   Sample    G    T        0      0        2 
  15  chr15_41872158     AAsi    A    C        0      0        2 
  15  chr15_41872158     AKia    A    C        0      0        2 
  15  chr15_41872158     AOna    A    C        0      0        2 
  15  chr15_41872158     ASom    A    C        0      0        2 
  15  chr15_41872158     HCab    A    C        0      0        2 
  15  chr15_41872158     HPrz    A    C        0      0        2 
  15  chr15_41872158     ZBoe    A    C      0.5      1        2 
  15  chr15_41872158     ZGre    A    C        0      0        2 
  15  chr15_41872158     ZHar    A    C        0      0        2 
  15  chr15_41872158   Sample    A    C        0      0        2 
  15  chr15_41896361     AAsi    C    G        0      0        2 
  15  chr15_41896361     AKia    C    G        0      0        2 
  15  chr15_41896361     AOna    C    G        0      0        2 
  15  chr15_41896361     ASom    C    G        0      0        2 
  15  chr15_41896361     HCab    C    G        1      2        2 
  15  chr15_41896361     HPrz    C    G        1      2        2 
  15  chr15_41896361     ZBoe    C    G        0      0        2 
  15  chr15_41896361     ZGre    C    G        0      0        2 
  15  chr15_41896361     ZHar    C    G        0      0        2 
  15  chr15_41896361   Sample    C    G        0      0        2 
  15  chr15_41901672     AAsi    C    G        0      0        2 
  15  chr15_41901672     AKia    C    G        0      0        2 
  15  chr15_41901672     AOna    C    G        0      0        2 
  15  chr15_41901672     ASom    C    G      0.5      1        2 
  15  chr15_41901672     HCab    C    G        0      0        2 
  15  chr15_41901672     HPrz    C    G        0      0        2 
  15  chr15_41901672     ZBoe    C    G        0      0        2 
  15  chr15_41901672     ZGre    C    G        0      0        2 
  15  chr15_41901672     ZHar    C    G        0      0        2 
  15  chr15_41901672   Sample    C    G        0      0        2 
  15  chr15_41905151     AAsi    G    C        0      0        2 
  15  chr15_41905151     AKia    G    C        0      0        2 
  15  chr15_41905151     AOna    G    C        0      0        2 
  15  chr15_41905151     ASom    G    C        0      0        2 
  15  chr15_41905151     HCab    G    C        0      0        2 
  15  chr15_41905151     HPrz    G    C      0.5      1        2 
  15  chr15_41905151     ZBoe    G    C        0      0        2 
  15  chr15_41905151     ZGre    G    C        0      0        2 
  15  chr15_41905151     ZHar    G    C        0      0        2 
  15  chr15_41905151   Sample    G    C        0      0        2 
  15  chr15_41924359     AAsi    A    C        0      0        2 
  15  chr15_41924359     AKia    A    C        0      0        2 
  15  chr15_41924359     AOna    A    C        0      0        2 
  15  chr15_41924359     ASom    A    C        0      0        2 
  15  chr15_41924359     HCab    A    C        0      0        2 
  15  chr15_41924359     HPrz    A    C        0      0        2 
  15  chr15_41924359     ZBoe    A    C        0      0        2 
  15  chr15_41924359     ZGre    A    C      0.5      1        2 
  15  chr15_41924359     ZHar    A    C        0      0        2 
  15  chr15_41924359   Sample    A    C        0      0        2 
  15  chr15_41924384     AAsi    C    A        0      0        2 
  15  chr15_41924384     AKia    C    A        0      0        2 
  15  chr15_41924384     AOna    C    A        0      0        2 
  15  chr15_41924384     ASom    C    A        0      0        2 
  15  chr15_41924384     HCab    C    A        0      0        2 
  15  chr15_41924384     HPrz    C    A      0.5      1        2 
  15  chr15_41924384     ZBoe    C    A        0      0        2 
  15  chr15_41924384     ZGre    C    A        0      0        2 
  15  chr15_41924384     ZHar    C    A        0      0        2 
  15  chr15_41924384   Sample    C    A        0      0        2 
  15  chr15_41927387     AAsi    T    G        0      0        2 
  15  chr15_41927387     AKia    T    G        0      0        2 
  15  chr15_41927387     AOna    T    G        0      0        2 
  15  chr15_41927387     ASom    T    G        0      0        2 
  15  chr15_41927387     HCab    T    G        1      2        2 
  15  chr15_41927387     HPrz    T    G        1      2        2 
  15  chr15_41927387     ZBoe    T    G        0      0        2 
  15  chr15_41927387     ZGre    T    G        0      0        2 
  15  chr15_41927387     ZHar    T    G        0      0        2 
  15  chr15_41927387   Sample    T    G        0      0        2 
  15  chr15_41934416     AAsi    G    C        0      0        2 
  15  chr15_41934416     AKia    G    C        0      0        2 
  15  chr15_41934416     AOna    G    C        0      0        2 
  15  chr15_41934416     ASom    G    C        0      0        2 
  15  chr15_41934416     HCab    G    C        1      2        2 
  15  chr15_41934416     HPrz    G    C        1      2        2 
  15  chr15_41934416     ZBoe    G    C        0      0        2 
  15  chr15_41934416     ZGre    G    C        0      0        2 
  15  chr15_41934416     ZHar    G    C        0      0        2 
  15  chr15_41934416   Sample    G    C        0      0        2 
  15  chr15_41935219     AAsi    A    C        0      0        2 
  15  chr15_41935219     AKia    A    C        0      0        2 
  15  chr15_41935219     AOna    A    C        0      0        2 
  15  chr15_41935219     ASom    A    C        0      0        2 
  15  chr15_41935219     HCab    A    C      0.5      1        2 
  15  chr15_41935219     HPrz    A    C        0      0        2 
  15  chr15_41935219     ZBoe    A    C        0      0        2 
  15  chr15_41935219     ZGre    A    C        0      0        2 
  15  chr15_41935219     ZHar    A    C        0      0        2 
  15  chr15_41935219   Sample    A    C        0      0        2 
  15  chr15_41956353     AAsi    C    A        0      0        2 
  15  chr15_41956353     AKia    C    A        0      0        2 
  15  chr15_41956353     AOna    C    A        0      0        2 
  15  chr15_41956353     ASom    C    A        0      0        2 
  15  chr15_41956353     HCab    C    A        0      0        2 
  15  chr15_41956353     HPrz    C    A        0      0        2 
  15  chr15_41956353     ZBoe    C    A        0      0        2 
  15  chr15_41956353     ZGre    C    A        0      0        2 
  15  chr15_41956353     ZHar    C    A        1      2        2 
  15  chr15_41956353   Sample    C    A        0      0        2 
  15  chr15_41972819     AAsi    C    A        0      0        2 
  15  chr15_41972819     AKia    C    A        0      0        2 
  15  chr15_41972819     AOna    C    A      0.5      1        2 
  15  chr15_41972819     ASom    C    A        0      0        2 
  15  chr15_41972819     HCab    C    A        0      0        2 
  15  chr15_41972819     HPrz    C    A        0      0        2 
  15  chr15_41972819     ZBoe    C    A        0      0        2 
  15  chr15_41972819     ZGre    C    A        0      0        2 
  15  chr15_41972819     ZHar    C    A        0      0        2 
  15  chr15_41972819   Sample    C    A        0      0        2 
  15  chr15_41983443     AAsi    C    A        0      0        2 
  15  chr15_41983443     AKia    C    A        0      0        2 
  15  chr15_41983443     AOna    C    A        0      0        2 
  15  chr15_41983443     ASom    C    A        0      0        2 
  15  chr15_41983443     HCab    C    A        0      0        2 
  15  chr15_41983443     HPrz    C    A        0      0        2 
  15  chr15_41983443     ZBoe    C    A        0      0        2 
  15  chr15_41983443     ZGre    C    A        0      0        2 
  15  chr15_41983443     ZHar    C    A      0.5      1        2 
  15  chr15_41983443   Sample    C    A        0      0        2 
  15  chr15_42016869     AAsi    T    A        0      0        2 
  15  chr15_42016869     AKia    T    A        0      0        2 
  15  chr15_42016869     AOna    T    A        0      0        2 
  15  chr15_42016869     ASom    T    A        0      0        2 
  15  chr15_42016869     HCab    T    A        0      0        2 
  15  chr15_42016869     HPrz    T    A        0      0        2 
  15  chr15_42016869     ZBoe    T    A      0.5      1        2 
  15  chr15_42016869     ZGre    T    A        0      0        2 
  15  chr15_42016869     ZHar    T    A        0      0        2 
  15  chr15_42016869   Sample    T    A        0      0        2 
  15  chr15_42023961     AAsi    C    G        0      0        2 
  15  chr15_42023961     AKia    C    G        0      0        2 
  15  chr15_42023961     AOna    C    G        0      0        2 
  15  chr15_42023961     ASom    C    G        0      0        2 
  15  chr15_42023961     HCab    C    G        0      0        2 
  15  chr15_42023961     HPrz    C    G        0      0        2 
  15  chr15_42023961     ZBoe    C    G        0      0        2 
  15  chr15_42023961     ZGre    C    G        0      0        2 
  15  chr15_42023961     ZHar    C    G        1      2        2 
  15  chr15_42023961   Sample    C    G        0      0        2 
  15  chr15_42036710     AAsi    A    T        0      0        2 
  15  chr15_42036710     AKia    A    T        1      2        2 
  15  chr15_42036710     AOna    A    T        1      2        2 
  15  chr15_42036710     ASom    A    T        0      0        2 
  15  chr15_42036710     HCab    A    T        0      0        2 
  15  chr15_42036710     HPrz    A    T        0      0        2 
  15  chr15_42036710     ZBoe    A    T        0      0        2 
  15  chr15_42036710     ZGre    A    T        0      0        2 
  15  chr15_42036710     ZHar    A    T        0      0        2 
  15  chr15_42036710   Sample    A    T        0      0        2 
  15  chr15_42053343     AAsi    G    T        0      0        2 
  15  chr15_42053343     AKia    G    T        0      0        2 
  15  chr15_42053343     AOna    G    T        0      0        2 
  15  chr15_42053343     ASom    G    T        0      0        2 
  15  chr15_42053343     HCab    G    T        1      2        2 
  15  chr15_42053343     HPrz    G    T        1      2        2 
  15  chr15_42053343     ZBoe    G    T        0      0        2 
  15  chr15_42053343     ZGre    G    T        0      0        2 
  15  chr15_42053343     ZHar    G    T        0      0        2 
  15  chr15_42053343   Sample    G    T        0      0        2 
  15  chr15_42058568     AAsi    A    C        0      0        2 
  15  chr15_42058568     AKia    A    C        0      0        2 
  15  chr15_42058568     AOna    A    C        0      0        2 
  15  chr15_42058568     ASom    A    C        0      0        2 
  15  chr15_42058568     HCab    A    C        0      0        2 
  15  chr15_42058568     HPrz    A    C        0      0        2 
  15  chr15_42058568     ZBoe    A    C      0.5      1        2 
  15  chr15_42058568     ZGre    A    C        0      0        2 
  15  chr15_42058568     ZHar    A    C        0      0        2 
  15  chr15_42058568   Sample    A    C        0      0        2 
  15  chr15_42072703     AAsi    T    G        0      0        2 
  15  chr15_42072703     AKia    T    G        0      0        2 
  15  chr15_42072703     AOna    T    G        0      0        2 
  15  chr15_42072703     ASom    T    G        0      0        2 
  15  chr15_42072703     HCab    T    G        0      0        2 
  15  chr15_42072703     HPrz    T    G        0      0        2 
  15  chr15_42072703     ZBoe    T    G      0.5      1        2 
  15  chr15_42072703     ZGre    T    G        0      0        2 
  15  chr15_42072703     ZHar    T    G        0      0        2 
  15  chr15_42072703   Sample    T    G        0      0        2 
  15  chr15_42138895     AAsi    C    G        0      0        2 
  15  chr15_42138895     AKia    C    G        0      0        2 
  15  chr15_42138895     AOna    C    G        0      0        2 
  15  chr15_42138895     ASom    C    G        0      0        2 
  15  chr15_42138895     HCab    C    G        0      0        2 
  15  chr15_42138895     HPrz    C    G        0      0        2 
  15  chr15_42138895     ZBoe    C    G        0      0        2 
  15  chr15_42138895     ZGre    C    G        0      0        2 
  15  chr15_42138895     ZHar    C    G        1      2        2 
  15  chr15_42138895   Sample    C    G        0      0        2 
  15  chr15_42155675     AAsi    A    T        0      0        2 
  15  chr15_42155675     AKia    A    T        0      0        2 
  15  chr15_42155675     AOna    A    T        0      0        2 
  15  chr15_42155675     ASom    A    T        0      0        2 
  15  chr15_42155675     HCab    A    T        1      2        2 
  15  chr15_42155675     HPrz    A    T        1      2        2 
  15  chr15_42155675     ZBoe    A    T        0      0        2 
  15  chr15_42155675     ZGre    A    T        0      0        2 
  15  chr15_42155675     ZHar    A    T        0      0        2 
  15  chr15_42155675   Sample    A    T        0      0        2 
  15  chr15_42162598     AAsi    T    G      0.5      1        2 
  15  chr15_42162598     AKia    T    G        0      0        2 
  15  chr15_42162598     AOna    T    G        0      0        2 
  15  chr15_42162598     ASom    T    G        0      0        2 
  15  chr15_42162598     HCab    T    G        0      0        2 
  15  chr15_42162598     HPrz    T    G        0      0        2 
  15  chr15_42162598     ZBoe    T    G        0      0        2 
  15  chr15_42162598     ZGre    T    G        0      0        2 
  15  chr15_42162598     ZHar    T    G        0      0        2 
  15  chr15_42162598   Sample    T    G        0      0        2 
  15  chr15_42164497     AAsi    G    T        0      0        2 
  15  chr15_42164497     AKia    G    T      0.5      1        2 
  15  chr15_42164497     AOna    G    T        0      0        2 
  15  chr15_42164497     ASom    G    T        0      0        2 
  15  chr15_42164497     HCab    G    T        0      0        2 
  15  chr15_42164497     HPrz    G    T        0      0        2 
  15  chr15_42164497     ZBoe    G    T        0      0        2 
  15  chr15_42164497     ZGre    G    T        0      0        2 
  15  chr15_42164497     ZHar    G    T        0      0        2 
  15  chr15_42164497   Sample    G    T        0      0        2 
  15  chr15_42213447     AAsi    G    C        0      0        2 
  15  chr15_42213447     AKia    G    C        0      0        2 
  15  chr15_42213447     AOna    G    C      0.5      1        2 
  15  chr15_42213447     ASom    G    C        0      0        2 
  15  chr15_42213447     HCab    G    C        0      0        2 
  15  chr15_42213447     HPrz    G    C        0      0        2 
  15  chr15_42213447     ZBoe    G    C        0      0        2 
  15  chr15_42213447     ZGre    G    C        0      0        2 
  15  chr15_42213447     ZHar    G    C        0      0        2 
  15  chr15_42213447   Sample    G    C        0      0        2 
  15  chr15_42230850     AAsi    G    C        0      0        2 
  15  chr15_42230850     AKia    G    C        0      0        2 
  15  chr15_42230850     AOna    G    C        0      0        2 
  15  chr15_42230850     ASom    G    C        0      0        2 
  15  chr15_42230850     HCab    G    C      0.5      1        2 
  15  chr15_42230850     HPrz    G    C        1      2        2 
  15  chr15_42230850     ZBoe    G    C        0      0        2 
  15  chr15_42230850     ZGre    G    C        0      0        2 
  15  chr15_42230850     ZHar    G    C        0      0        2 
  15  chr15_42230850   Sample    G    C        0      0        2 
  15  chr15_42231402     AAsi    T    G        0      0        2 
  15  chr15_42231402     AKia    T    G        0      0        2 
  15  chr15_42231402     AOna    T    G        0      0        2 
  15  chr15_42231402     ASom    T    G        0      0        2 
  15  chr15_42231402     HCab    T    G        0      0        2 
  15  chr15_42231402     HPrz    T    G        0      0        2 
  15  chr15_42231402     ZBoe    T    G        1      2        2 
  15  chr15_42231402     ZGre    T    G        0      0        2 
  15  chr15_42231402     ZHar    T    G        0      0        2 
  15  chr15_42231402   Sample    T    G        0      0        2 
  15  chr15_42243331     AAsi    A    T        0      0        2 
  15  chr15_42243331     AKia    A    T      0.5      1        2 
  15  chr15_42243331     AOna    A    T      0.5      1        2 
  15  chr15_42243331     ASom    A    T        0      0        2 
  15  chr15_42243331     HCab    A    T        0      0        2 
  15  chr15_42243331     HPrz    A    T        0      0        2 
  15  chr15_42243331     ZBoe    A    T        0      0        2 
  15  chr15_42243331     ZGre    A    T        0      0        2 
  15  chr15_42243331     ZHar    A    T        0      0        2 
  15  chr15_42243331   Sample    A    T        0      0        2 
  15  chr15_42262261     AAsi    G    C        0      0        2 
  15  chr15_42262261     AKia    G    C        0      0        2 
  15  chr15_42262261     AOna    G    C        0      0        2 
  15  chr15_42262261     ASom    G    C        0      0        2 
  15  chr15_42262261     HCab    G    C        0      0        2 
  15  chr15_42262261     HPrz    G    C        0      0        2 
  15  chr15_42262261     ZBoe    G    C        0      0        2 
  15  chr15_42262261     ZGre    G    C        0      0        2 
  15  chr15_42262261     ZHar    G    C        1      2        2 
  15  chr15_42262261   Sample    G    C        0      0        2 
  15  chr15_42262665     AAsi    T    G        0      0        2 
  15  chr15_42262665     AKia    T    G      0.5      1        2 
  15  chr15_42262665     AOna    T    G      0.5      1        2 
  15  chr15_42262665     ASom    T    G        0      0        2 
  15  chr15_42262665     HCab    T    G        0      0        2 
  15  chr15_42262665     HPrz    T    G        0      0        2 
  15  chr15_42262665     ZBoe    T    G        0      0        2 
  15  chr15_42262665     ZGre    T    G        0      0        2 
  15  chr15_42262665     ZHar    T    G        0      0        2 
  15  chr15_42262665   Sample    T    G        0      0        2 
  15  chr15_42266199     AAsi    A    T        0      0        2 
  15  chr15_42266199     AKia    A    T        0      0        2 
  15  chr15_42266199     AOna    A    T        0      0        2 
  15  chr15_42266199     ASom    A    T        0      0        2 
  15  chr15_42266199     HCab    A    T        0      0        2 
  15  chr15_42266199     HPrz    A    T        0      0        2 
  15  chr15_42266199     ZBoe    A    T        0      0        2 
  15  chr15_42266199     ZGre    A    T        1      2        2 
  15  chr15_42266199     ZHar    A    T        0      0        2 
  15  chr15_42266199   Sample    A    T        0      0        2 
  15  chr15_42304910     AAsi    C    A        0      0        2 
  15  chr15_42304910     AKia    C    A        0      0        2 
  15  chr15_42304910     AOna    C    A        0      0        2 
  15  chr15_42304910     ASom    C    A        0      0        2 
  15  chr15_42304910     HCab    C    A        1      2        2 
  15  chr15_42304910     HPrz    C    A        1      2        2 
  15  chr15_42304910     ZBoe    C    A        0      0        2 
  15  chr15_42304910     ZGre    C    A        0      0        2 
  15  chr15_42304910     ZHar    C    A        0      0        2 
  15  chr15_42304910   Sample    C    A        0      0        2 
  15  chr15_42317647     AAsi    A    C        0      0        2 
  15  chr15_42317647     AKia    A    C        0      0        2 
  15  chr15_42317647     AOna    A    C        0      0        2 
  15  chr15_42317647     ASom    A    C        0      0        2 
  15  chr15_42317647     HCab    A    C        0      0        2 
  15  chr15_42317647     HPrz    A    C        0      0        2 
  15  chr15_42317647     ZBoe    A    C        0      0        2 
  15  chr15_42317647     ZGre    A    C        1      2        2 
  15  chr15_42317647     ZHar    A    C        0      0        2 
  15  chr15_42317647   Sample    A    C        0      0        2 
  15  chr15_42342707     AAsi    C    G        0      0        2 
  15  chr15_42342707     AKia    C    G        0      0        2 
  15  chr15_42342707     AOna    C    G        0      0        2 
  15  chr15_42342707     ASom    C    G        0      0        2 
  15  chr15_42342707     HCab    C    G        1      2        2 
  15  chr15_42342707     HPrz    C    G        1      2        2 
  15  chr15_42342707     ZBoe    C    G        0      0        2 
  15  chr15_42342707     ZGre    C    G        0      0        2 
  15  chr15_42342707     ZHar    C    G        0      0        2 
  15  chr15_42342707   Sample    C    G        0      0        2 
  15  chr15_42401901     AAsi    T    G        0      0        2 
  15  chr15_42401901     AKia    T    G        0      0        2 
  15  chr15_42401901     AOna    T    G        0      0        2 
  15  chr15_42401901     ASom    T    G        0      0        2 
  15  chr15_42401901     HCab    T    G        0      0        2 
  15  chr15_42401901     HPrz    T    G      0.5      1        2 
  15  chr15_42401901     ZBoe    T    G        0      0        2 
  15  chr15_42401901     ZGre    T    G        0      0        2 
  15  chr15_42401901     ZHar    T    G        0      0        2 
  15  chr15_42401901   Sample    T    G        0      0        2 
  15  chr15_42404175     AAsi    C    G        0      0        2 
  15  chr15_42404175     AKia    C    G        0      0        2 
  15  chr15_42404175     AOna    C    G        0      0        2 
  15  chr15_42404175     ASom    C    G        0      0        2 
  15  chr15_42404175     HCab    C    G        1      2        2 
  15  chr15_42404175     HPrz    C    G        1      2        2 
  15  chr15_42404175     ZBoe    C    G        0      0        2 
  15  chr15_42404175     ZGre    C    G        0      0        2 
  15  chr15_42404175     ZHar    C    G        0      0        2 
  15  chr15_42404175   Sample    C    G        0      0        2 
  15  chr15_42466287     AAsi    G    C        0      0        2 
  15  chr15_42466287     AKia    G    C        0      0        2 
  15  chr15_42466287     AOna    G    C        0      0        2 
  15  chr15_42466287     ASom    G    C        0      0        2 
  15  chr15_42466287     HCab    G    C        1      2        2 
  15  chr15_42466287     HPrz    G    C      0.5      1        2 
  15  chr15_42466287     ZBoe    G    C        0      0        2 
  15  chr15_42466287     ZGre    G    C        0      0        2 
  15  chr15_42466287     ZHar    G    C        0      0        2 
  15  chr15_42466287   Sample    G    C        0      0        2 
  15  chr15_42476410     AAsi    C    A        0      0        2 
  15  chr15_42476410     AKia    C    A        0      0        2 
  15  chr15_42476410     AOna    C    A        0      0        2 
  15  chr15_42476410     ASom    C    A        0      0        2 
  15  chr15_42476410     HCab    C    A        0      0        2 
  15  chr15_42476410     HPrz    C    A        0      0        2 
  15  chr15_42476410     ZBoe    C    A        0      0        2 
  15  chr15_42476410     ZGre    C    A        0      0        2 
  15  chr15_42476410     ZHar    C    A        1      2        2 
  15  chr15_42476410   Sample    C    A        0      0        2 
  15  chr15_42483882     AAsi    T    G        0      0        2 
  15  chr15_42483882     AKia    T    G        0      0        2 
  15  chr15_42483882     AOna    T    G        0      0        2 
  15  chr15_42483882     ASom    T    G        0      0        2 
  15  chr15_42483882     HCab    T    G        0      0        2 
  15  chr15_42483882     HPrz    T    G        0      0        2 
  15  chr15_42483882     ZBoe    T    G        0      0        2 
  15  chr15_42483882     ZGre    T    G        1      2        2 
  15  chr15_42483882     ZHar    T    G        0      0        2 
  15  chr15_42483882   Sample    T    G        0      0        2 
  15  chr15_42495491     AAsi    C    G        1      2        2 
  15  chr15_42495491     AKia    C    G        0      0        2 
  15  chr15_42495491     AOna    C    G        0      0        2 
  15  chr15_42495491     ASom    C    G        1      2        2 
  15  chr15_42495491     HCab    C    G        0      0        2 
  15  chr15_42495491     HPrz    C    G        0      0        2 
  15  chr15_42495491     ZBoe    C    G        0      0        2 
  15  chr15_42495491     ZGre    C    G        0      0        2 
  15  chr15_42495491     ZHar    C    G        0      0        2 
  15  chr15_42495491   Sample    C    G        0      0        2 
  15  chr15_42521186     AAsi    A    C        0      0        2 
  15  chr15_42521186     AKia    A    C        0      0        2 
  15  chr15_42521186     AOna    A    C        0      0        2 
  15  chr15_42521186     ASom    A    C        0      0        2 
  15  chr15_42521186     HCab    A    C        1      2        2 
  15  chr15_42521186     HPrz    A    C        1      2        2 
  15  chr15_42521186     ZBoe    A    C        0      0        2 
  15  chr15_42521186     ZGre    A    C        0      0        2 
  15  chr15_42521186     ZHar    A    C        0      0        2 
  15  chr15_42521186   Sample    A    C        0      0        2 
  15  chr15_42531119     AAsi    G    T        1      2        2 
  15  chr15_42531119     AKia    G    T        0      0        2 
  15  chr15_42531119     AOna    G    T        0      0        2 
  15  chr15_42531119     ASom    G    T        1      2        2 
  15  chr15_42531119     HCab    G    T        1      2        2 
  15  chr15_42531119     HPrz    G    T        1      2        2 
  15  chr15_42531119     ZBoe    G    T        0      0        2 
  15  chr15_42531119     ZGre    G    T        0      0        2 
  15  chr15_42531119     ZHar    G    T        0      0        2 
  15  chr15_42531119   Sample    G    T        1      2        2 
  15  chr15_42537864     AAsi    A    C        0      0        2 
  15  chr15_42537864     AKia    A    C        0      0        2 
  15  chr15_42537864     AOna    A    C        0      0        2 
  15  chr15_42537864     ASom    A    C      0.5      1        2 
  15  chr15_42537864     HCab    A    C        0      0        2 
  15  chr15_42537864     HPrz    A    C        0      0        2 
  15  chr15_42537864     ZBoe    A    C        0      0        2 
  15  chr15_42537864     ZGre    A    C        0      0        2 
  15  chr15_42537864     ZHar    A    C        0      0        2 
  15  chr15_42537864   Sample    A    C        0      0        2 
  15  chr15_42572577     AAsi    A    T        0      0        2 
  15  chr15_42572577     AKia    A    T        0      0        2 
  15  chr15_42572577     AOna    A    T        0      0        2 
  15  chr15_42572577     ASom    A    T        0      0        2 
  15  chr15_42572577     HCab    A    T        0      0        2 
  15  chr15_42572577     HPrz    A    T      0.5      1        2 
  15  chr15_42572577     ZBoe    A    T        0      0        2 
  15  chr15_42572577     ZGre    A    T        0      0        2 
  15  chr15_42572577     ZHar    A    T        0      0        2 
  15  chr15_42572577   Sample    A    T        0      0        2 
  15  chr15_42622678     AAsi    T    A        0      0        2 
  15  chr15_42622678     AKia    T    A        0      0        2 
  15  chr15_42622678     AOna    T    A        0      0        2 
  15  chr15_42622678     ASom    T    A      0.5      1        2 
  15  chr15_42622678     HCab    T    A        0      0        2 
  15  chr15_42622678     HPrz    T    A        0      0        2 
  15  chr15_42622678     ZBoe    T    A        0      0        2 
  15  chr15_42622678     ZGre    T    A        0      0        2 
  15  chr15_42622678     ZHar    T    A        0      0        2 
  15  chr15_42622678   Sample    T    A        0      0        2 
  15  chr15_42685703     AAsi    G    C        0      0        2 
  15  chr15_42685703     AKia    G    C        0      0        2 
  15  chr15_42685703     AOna    G    C        0      0        2 
  15  chr15_42685703     ASom    G    C        0      0        2 
  15  chr15_42685703     HCab    G    C        0      0        2 
  15  chr15_42685703     HPrz    G    C      0.5      1        2 
  15  chr15_42685703     ZBoe    G    C        0      0        2 
  15  chr15_42685703     ZGre    G    C        0      0        2 
  15  chr15_42685703     ZHar    G    C        0      0        2 
  15  chr15_42685703   Sample    G    C        0      0        2 
  15  chr15_42688367     AAsi    C    A        0      0        2 
  15  chr15_42688367     AKia    C    A        0      0        2 
  15  chr15_42688367     AOna    C    A        0      0        2 
  15  chr15_42688367     ASom    C    A        0      0        2 
  15  chr15_42688367     HCab    C    A        0      0        2 
  15  chr15_42688367     HPrz    C    A        0      0        2 
  15  chr15_42688367     ZBoe    C    A        0      0        2 
  15  chr15_42688367     ZGre    C    A        0      0        2 
  15  chr15_42688367     ZHar    C    A      0.5      1        2 
  15  chr15_42688367   Sample    C    A        0      0        2 
  15  chr15_42698297     AAsi    G    T        1      2        2 
  15  chr15_42698297     AKia    G    T        0      0        2 
  15  chr15_42698297     AOna    G    T        0      0        2 
  15  chr15_42698297     ASom    G    T        1      2        2 
  15  chr15_42698297     HCab    G    T        0      0        2 
  15  chr15_42698297     HPrz    G    T        0      0        2 
  15  chr15_42698297     ZBoe    G    T        0      0        2 
  15  chr15_42698297     ZGre    G    T        0      0        2 
  15  chr15_42698297     ZHar    G    T        0      0        2 
  15  chr15_42698297   Sample    G    T        1      2        2 
  15  chr15_42717022     AAsi    T    G        0      0        2 
  15  chr15_42717022     AKia    T    G        0      0        2 
  15  chr15_42717022     AOna    T    G        0      0        2 
  15  chr15_42717022     ASom    T    G        0      0        2 
  15  chr15_42717022     HCab    T    G        1      2        2 
  15  chr15_42717022     HPrz    T    G        1      2        2 
  15  chr15_42717022     ZBoe    T    G        0      0        2 
  15  chr15_42717022     ZGre    T    G        0      0        2 
  15  chr15_42717022     ZHar    T    G        0      0        2 
  15  chr15_42717022   Sample    T    G        0      0        2 
  15  chr15_42735336     AAsi    G    T        0      0        2 
  15  chr15_42735336     AKia    G    T        0      0        2 
  15  chr15_42735336     AOna    G    T        0      0        2 
  15  chr15_42735336     ASom    G    T        0      0        2 
  15  chr15_42735336     HCab    G    T        0      0        2 
  15  chr15_42735336     HPrz    G    T        0      0        2 
  15  chr15_42735336     ZBoe    G    T        0      0        2 
  15  chr15_42735336     ZGre    G    T        0      0        2 
  15  chr15_42735336     ZHar    G    T      0.5      1        2 
  15  chr15_42735336   Sample    G    T        0      0        2 
  15  chr15_42755134     AAsi    G    C      0.5      1        2 
  15  chr15_42755134     AKia    G    C        0      0        2 
  15  chr15_42755134     AOna    G    C        0      0        2 
  15  chr15_42755134     ASom    G    C        1      2        2 
  15  chr15_42755134     HCab    G    C        0      0        2 
  15  chr15_42755134     HPrz    G    C        0      0        2 
  15  chr15_42755134     ZBoe    G    C        0      0        2 
  15  chr15_42755134     ZGre    G    C        0      0        2 
  15  chr15_42755134     ZHar    G    C        0      0        2 
  15  chr15_42755134   Sample    G    C        0      0        2 
  15  chr15_42779932     AAsi    G    T        0      0        2 
  15  chr15_42779932     AKia    G    T        0      0        2 
  15  chr15_42779932     AOna    G    T        0      0        2 
  15  chr15_42779932     ASom    G    T        0      0        2 
  15  chr15_42779932     HCab    G    T        0      0        2 
  15  chr15_42779932     HPrz    G    T        0      0        2 
  15  chr15_42779932     ZBoe    G    T        0      0        2 
  15  chr15_42779932     ZGre    G    T      0.5      1        2 
  15  chr15_42779932     ZHar    G    T        0      0        2 
  15  chr15_42779932   Sample    G    T        0      0        2 
  15  chr15_42857512     AAsi    C    A        0      0        2 
  15  chr15_42857512     AKia    C    A        0      0        2 
  15  chr15_42857512     AOna    C    A        0      0        2 
  15  chr15_42857512     ASom    C    A        0      0        2 
  15  chr15_42857512     HCab    C    A        1      2        2 
  15  chr15_42857512     HPrz    C    A        1      2        2 
  15  chr15_42857512     ZBoe    C    A        0      0        2 
  15  chr15_42857512     ZGre    C    A        0      0        2 
  15  chr15_42857512     ZHar    C    A        0      0        2 
  15  chr15_42857512   Sample    C    A        0      0        2 
  15  chr15_42863253     AAsi    G    T        0      0        2 
  15  chr15_42863253     AKia    G    T        0      0        2 
  15  chr15_42863253     AOna    G    T        0      0        2 
  15  chr15_42863253     ASom    G    T        0      0        2 
  15  chr15_42863253     HCab    G    T        0      0        2 
  15  chr15_42863253     HPrz    G    T      0.5      1        2 
  15  chr15_42863253     ZBoe    G    T        0      0        2 
  15  chr15_42863253     ZGre    G    T        0      0        2 
  15  chr15_42863253     ZHar    G    T        0      0        2 
  15  chr15_42863253   Sample    G    T        0      0        2 
  15  chr15_42902297     AAsi    C    G        0      0        2 
  15  chr15_42902297     AKia    C    G        0      0        2 
  15  chr15_42902297     AOna    C    G        0      0        2 
  15  chr15_42902297     ASom    C    G        0      0        2 
  15  chr15_42902297     HCab    C    G      0.5      1        2 
  15  chr15_42902297     HPrz    C    G        0      0        2 
  15  chr15_42902297     ZBoe    C    G        0      0        2 
  15  chr15_42902297     ZGre    C    G        0      0        2 
  15  chr15_42902297     ZHar    C    G        0      0        2 
  15  chr15_42902297   Sample    C    G        0      0        2 
  15  chr15_42919789     AAsi    A    T        0      0        2 
  15  chr15_42919789     AKia    A    T        0      0        2 
  15  chr15_42919789     AOna    A    T        0      0        2 
  15  chr15_42919789     ASom    A    T        0      0        2 
  15  chr15_42919789     HCab    A    T        0      0        2 
  15  chr15_42919789     HPrz    A    T        0      0        2 
  15  chr15_42919789     ZBoe    A    T        0      0        2 
  15  chr15_42919789     ZGre    A    T        1      2        2 
  15  chr15_42919789     ZHar    A    T        0      0        2 
  15  chr15_42919789   Sample    A    T        0      0        2 
  15  chr15_42921265     AAsi    G    C        0      0        2 
  15  chr15_42921265     AKia    G    C        0      0        2 
  15  chr15_42921265     AOna    G    C        0      0        2 
  15  chr15_42921265     ASom    G    C        0      0        2 
  15  chr15_42921265     HCab    G    C        1      2        2 
  15  chr15_42921265     HPrz    G    C        1      2        2 
  15  chr15_42921265     ZBoe    G    C        0      0        2 
  15  chr15_42921265     ZGre    G    C        0      0        2 
  15  chr15_42921265     ZHar    G    C        0      0        2 
  15  chr15_42921265   Sample    G    C        0      0        2 
  15  chr15_42928065     AAsi    A    C        0      0        2 
  15  chr15_42928065     AKia    A    C        0      0        2 
  15  chr15_42928065     AOna    A    C        0      0        2 
  15  chr15_42928065     ASom    A    C        0      0        2 
  15  chr15_42928065     HCab    A    C        0      0        2 
  15  chr15_42928065     HPrz    A    C        0      0        2 
  15  chr15_42928065     ZBoe    A    C        0      0        2 
  15  chr15_42928065     ZGre    A    C        1      2        2 
  15  chr15_42928065     ZHar    A    C        0      0        2 
  15  chr15_42928065   Sample    A    C        0      0        2 
  15  chr15_42931645     AAsi    A    C        0      0        2 
  15  chr15_42931645     AKia    A    C        1      2        2 
  15  chr15_42931645     AOna    A    C        1      2        2 
  15  chr15_42931645     ASom    A    C        0      0        2 
  15  chr15_42931645     HCab    A    C        1      2        2 
  15  chr15_42931645     HPrz    A    C        1      2        2 
  15  chr15_42931645     ZBoe    A    C        0      0        2 
  15  chr15_42931645     ZGre    A    C        0      0        2 
  15  chr15_42931645     ZHar    A    C        0      0        2 
  15  chr15_42931645   Sample    A    C        0      0        2 
  15  chr15_42940006     AAsi    T    G        0      0        2 
  15  chr15_42940006     AKia    T    G        0      0        2 
  15  chr15_42940006     AOna    T    G        0      0        2 
  15  chr15_42940006     ASom    T    G        0      0        2 
  15  chr15_42940006     HCab    T    G        0      0        2 
  15  chr15_42940006     HPrz    T    G        0      0        2 
  15  chr15_42940006     ZBoe    T    G        0      0        2 
  15  chr15_42940006     ZGre    T    G        1      2        2 
  15  chr15_42940006     ZHar    T    G        0      0        2 
  15  chr15_42940006   Sample    T    G        0      0        2 
  15  chr15_42945686     AAsi    G    T        0      0        2 
  15  chr15_42945686     AKia    G    T        0      0        2 
  15  chr15_42945686     AOna    G    T        0      0        2 
  15  chr15_42945686     ASom    G    T        0      0        2 
  15  chr15_42945686     HCab    G    T      0.5      1        2 
  15  chr15_42945686     HPrz    G    T        1      2        2 
  15  chr15_42945686     ZBoe    G    T        0      0        2 
  15  chr15_42945686     ZGre    G    T        0      0        2 
  15  chr15_42945686     ZHar    G    T        0      0        2 
  15  chr15_42945686   Sample    G    T        0      0        2 
  15  chr15_43020250     AAsi    T    G        0      0        2 
  15  chr15_43020250     AKia    T    G        0      0        2 
  15  chr15_43020250     AOna    T    G        0      0        2 
  15  chr15_43020250     ASom    T    G        0      0        2 
  15  chr15_43020250     HCab    T    G        0      0        2 
  15  chr15_43020250     HPrz    T    G        0      0        2 
  15  chr15_43020250     ZBoe    T    G      0.5      1        2 
  15  chr15_43020250     ZGre    T    G        0      0        2 
  15  chr15_43020250     ZHar    T    G        0      0        2 
  15  chr15_43020250   Sample    T    G        0      0        2 
  15  chr15_43024009     AAsi    T    G      0.5      1        2 
  15  chr15_43024009     AKia    T    G        0      0        2 
  15  chr15_43024009     AOna    T    G        0      0        2 
  15  chr15_43024009     ASom    T    G        0      0        2 
  15  chr15_43024009     HCab    T    G        0      0        2 
  15  chr15_43024009     HPrz    T    G        0      0        2 
  15  chr15_43024009     ZBoe    T    G        0      0        2 
  15  chr15_43024009     ZGre    T    G        0      0        2 
  15  chr15_43024009     ZHar    T    G        0      0        2 
  15  chr15_43024009   Sample    T    G        0      0        2 
  15  chr15_43033729     AAsi    C    A        0      0        2 
  15  chr15_43033729     AKia    C    A        0      0        2 
  15  chr15_43033729     AOna    C    A        0      0        2 
  15  chr15_43033729     ASom    C    A        1      2        2 
  15  chr15_43033729     HCab    C    A        0      0        2 
  15  chr15_43033729     HPrz    C    A        0      0        2 
  15  chr15_43033729     ZBoe    C    A        0      0        2 
  15  chr15_43033729     ZGre    C    A        0      0        2 
  15  chr15_43033729     ZHar    C    A        0      0        2 
  15  chr15_43033729   Sample    C    A        0      0        2 
  15  chr15_43052312     AAsi    G    C        0      0        2 
  15  chr15_43052312     AKia    G    C      0.5      1        2 
  15  chr15_43052312     AOna    G    C        0      0        2 
  15  chr15_43052312     ASom    G    C        0      0        2 
  15  chr15_43052312     HCab    G    C        0      0        2 
  15  chr15_43052312     HPrz    G    C        0      0        2 
  15  chr15_43052312     ZBoe    G    C        0      0        2 
  15  chr15_43052312     ZGre    G    C        0      0        2 
  15  chr15_43052312     ZHar    G    C        0      0        2 
  15  chr15_43052312   Sample    G    C        0      0        2 
  15  chr15_43054418     AAsi    C    G        0      0        2 
  15  chr15_43054418     AKia    C    G        1      2        2 
  15  chr15_43054418     AOna    C    G        1      2        2 
  15  chr15_43054418     ASom    C    G        0      0        2 
  15  chr15_43054418     HCab    C    G        1      2        2 
  15  chr15_43054418     HPrz    C    G        1      2        2 
  15  chr15_43054418     ZBoe    C    G        0      0        2 
  15  chr15_43054418     ZGre    C    G        0      0        2 
  15  chr15_43054418     ZHar    C    G        0      0        2 
  15  chr15_43054418   Sample    C    G        0      0        2 
  15  chr15_43055092     AAsi    A    T        0      0        2 
  15  chr15_43055092     AKia    A    T        0      0        2 
  15  chr15_43055092     AOna    A    T        0      0        2 
  15  chr15_43055092     ASom    A    T        0      0        2 
  15  chr15_43055092     HCab    A    T        0      0        2 
  15  chr15_43055092     HPrz    A    T        0      0        2 
  15  chr15_43055092     ZBoe    A    T      0.5      1        2 
  15  chr15_43055092     ZGre    A    T        0      0        2 
  15  chr15_43055092     ZHar    A    T        0      0        2 
  15  chr15_43055092   Sample    A    T        0      0        2 
  15  chr15_43056836     AAsi    A    T        0      0        2 
  15  chr15_43056836     AKia    A    T        0      0        2 
  15  chr15_43056836     AOna    A    T        0      0        2 
  15  chr15_43056836     ASom    A    T        0      0        2 
  15  chr15_43056836     HCab    A    T        1      2        2 
  15  chr15_43056836     HPrz    A    T        1      2        2 
  15  chr15_43056836     ZBoe    A    T        0      0        2 
  15  chr15_43056836     ZGre    A    T        0      0        2 
  15  chr15_43056836     ZHar    A    T        0      0        2 
  15  chr15_43056836   Sample    A    T        0      0        2 
  15  chr15_43068941     AAsi    C    A        0      0        2 
  15  chr15_43068941     AKia    C    A        0      0        2 
  15  chr15_43068941     AOna    C    A        0      0        2 
  15  chr15_43068941     ASom    C    A        0      0        2 
  15  chr15_43068941     HCab    C    A        0      0        2 
  15  chr15_43068941     HPrz    C    A        0      0        2 
  15  chr15_43068941     ZBoe    C    A      0.5      1        2 
  15  chr15_43068941     ZGre    C    A        0      0        2 
  15  chr15_43068941     ZHar    C    A        0      0        2 
  15  chr15_43068941   Sample    C    A        0      0        2 
  15  chr15_43070666     AAsi    G    T        0      0        2 
  15  chr15_43070666     AKia    G    T        0      0        2 
  15  chr15_43070666     AOna    G    T        0      0        2 
  15  chr15_43070666     ASom    G    T        0      0        2 
  15  chr15_43070666     HCab    G    T        1      2        2 
  15  chr15_43070666     HPrz    G    T        1      2        2 
  15  chr15_43070666     ZBoe    G    T        0      0        2 
  15  chr15_43070666     ZGre    G    T        0      0        2 
  15  chr15_43070666     ZHar    G    T        0      0        2 
  15  chr15_43070666   Sample    G    T        0      0        2 
  15  chr15_43071496     AAsi    G    C        0      0        2 
  15  chr15_43071496     AKia    G    C        0      0        2 
  15  chr15_43071496     AOna    G    C        0      0        2 
  15  chr15_43071496     ASom    G    C        0      0        2 
  15  chr15_43071496     HCab    G    C        1      2        2 
  15  chr15_43071496     HPrz    G    C        1      2        2 
  15  chr15_43071496     ZBoe    G    C        0      0        2 
  15  chr15_43071496     ZGre    G    C        0      0        2 
  15  chr15_43071496     ZHar    G    C        0      0        2 
  15  chr15_43071496   Sample    G    C        0      0        2 
  15  chr15_43097358     AAsi    T    A        0      0        2 
  15  chr15_43097358     AKia    T    A        0      0        2 
  15  chr15_43097358     AOna    T    A        0      0        2 
  15  chr15_43097358     ASom    T    A        0      0        2 
  15  chr15_43097358     HCab    T    A        1      2        2 
  15  chr15_43097358     HPrz    T    A        1      2        2 
  15  chr15_43097358     ZBoe    T    A        0      0        2 
  15  chr15_43097358     ZGre    T    A        0      0        2 
  15  chr15_43097358     ZHar    T    A        0      0        2 
  15  chr15_43097358   Sample    T    A        0      0        2 
  15  chr15_43106700     AAsi    G    T        0      0        2 
  15  chr15_43106700     AKia    G    T        0      0        2 
  15  chr15_43106700     AOna    G    T        0      0        2 
  15  chr15_43106700     ASom    G    T        0      0        2 
  15  chr15_43106700     HCab    G    T      0.5      1        2 
  15  chr15_43106700     HPrz    G    T        0      0        2 
  15  chr15_43106700     ZBoe    G    T        0      0        2 
  15  chr15_43106700     ZGre    G    T        0      0        2 
  15  chr15_43106700     ZHar    G    T        0      0        2 
  15  chr15_43106700   Sample    G    T        0      0        2 
  15  chr15_43127199     AAsi    T    G        0      0        2 
  15  chr15_43127199     AKia    T    G        0      0        2 
  15  chr15_43127199     AOna    T    G        0      0        2 
  15  chr15_43127199     ASom    T    G        0      0        2 
  15  chr15_43127199     HCab    T    G        0      0        2 
  15  chr15_43127199     HPrz    T    G      0.5      1        2 
  15  chr15_43127199     ZBoe    T    G        0      0        2 
  15  chr15_43127199     ZGre    T    G        0      0        2 
  15  chr15_43127199     ZHar    T    G        0      0        2 
  15  chr15_43127199   Sample    T    G        0      0        2 
  15  chr15_43130185     AAsi    T    G        0      0        2 
  15  chr15_43130185     AKia    T    G        0      0        2 
  15  chr15_43130185     AOna    T    G        0      0        2 
  15  chr15_43130185     ASom    T    G        0      0        2 
  15  chr15_43130185     HCab    T    G        1      2        2 
  15  chr15_43130185     HPrz    T    G        1      2        2 
  15  chr15_43130185     ZBoe    T    G        0      0        2 
  15  chr15_43130185     ZGre    T    G        0      0        2 
  15  chr15_43130185     ZHar    T    G        0      0        2 
  15  chr15_43130185   Sample    T    G        0      0        2 
  15  chr15_43145406     AAsi    C    A        0      0        2 
  15  chr15_43145406     AKia    C    A        0      0        2 
  15  chr15_43145406     AOna    C    A        0      0        2 
  15  chr15_43145406     ASom    C    A        0      0        2 
  15  chr15_43145406     HCab    C    A        0      0        2 
  15  chr15_43145406     HPrz    C    A        0      0        2 
  15  chr15_43145406     ZBoe    C    A        0      0        2 
  15  chr15_43145406     ZGre    C    A        0      0        2 
  15  chr15_43145406     ZHar    C    A      0.5      1        2 
  15  chr15_43145406   Sample    C    A        0      0        2 
  15  chr15_43158264     AAsi    G    C        0      0        2 
  15  chr15_43158264     AKia    G    C        0      0        2 
  15  chr15_43158264     AOna    G    C        0      0        2 
  15  chr15_43158264     ASom    G    C        0      0        2 
  15  chr15_43158264     HCab    G    C        0      0        2 
  15  chr15_43158264     HPrz    G    C        0      0        2 
  15  chr15_43158264     ZBoe    G    C        0      0        2 
  15  chr15_43158264     ZGre    G    C        0      0        2 
  15  chr15_43158264     ZHar    G    C      0.5      1        2 
  15  chr15_43158264   Sample    G    C        0      0        2 
  15  chr15_43161977     AAsi    G    C        1      2        2 
  15  chr15_43161977     AKia    G    C        0      0        2 
  15  chr15_43161977     AOna    G    C        0      0        2 
  15  chr15_43161977     ASom    G    C        0      0        2 
  15  chr15_43161977     HCab    G    C        0      0        2 
  15  chr15_43161977     HPrz    G    C        0      0        2 
  15  chr15_43161977     ZBoe    G    C        0      0        2 
  15  chr15_43161977     ZGre    G    C        0      0        2 
  15  chr15_43161977     ZHar    G    C        0      0        2 
  15  chr15_43161977   Sample    G    C        0      0        2 
  15  chr15_43198299     AAsi    G    T        0      0        2 
  15  chr15_43198299     AKia    G    T        0      0        2 
  15  chr15_43198299     AOna    G    T        0      0        2 
  15  chr15_43198299     ASom    G    T        0      0        2 
  15  chr15_43198299     HCab    G    T        0      0        2 
  15  chr15_43198299     HPrz    G    T        0      0        2 
  15  chr15_43198299     ZBoe    G    T        0      0        2 
  15  chr15_43198299     ZGre    G    T        0      0        2 
  15  chr15_43198299     ZHar    G    T      0.5      1        2 
  15  chr15_43198299   Sample    G    T        0      0        2 
  15  chr15_43210088     AAsi    G    C        0      0        2 
  15  chr15_43210088     AKia    G    C        0      0        2 
  15  chr15_43210088     AOna    G    C        0      0        2 
  15  chr15_43210088     ASom    G    C        0      0        2 
  15  chr15_43210088     HCab    G    C        0      0        2 
  15  chr15_43210088     HPrz    G    C        0      0        2 
  15  chr15_43210088     ZBoe    G    C        0      0        2 
  15  chr15_43210088     ZGre    G    C        0      0        2 
  15  chr15_43210088     ZHar    G    C      0.5      1        2 
  15  chr15_43210088   Sample    G    C        0      0        2 
  15  chr15_43221041     AAsi    T    G        0      0        2 
  15  chr15_43221041     AKia    T    G        0      0        2 
  15  chr15_43221041     AOna    T    G        0      0        2 
  15  chr15_43221041     ASom    T    G        0      0        2 
  15  chr15_43221041     HCab    T    G        1      2        2 
  15  chr15_43221041     HPrz    T    G        1      2        2 
  15  chr15_43221041     ZBoe    T    G        0      0        2 
  15  chr15_43221041     ZGre    T    G        0      0        2 
  15  chr15_43221041     ZHar    T    G        0      0        2 
  15  chr15_43221041   Sample    T    G        0      0        2 
  15  chr15_43235754     AAsi    A    C        0      0        2 
  15  chr15_43235754     AKia    A    C        0      0        2 
  15  chr15_43235754     AOna    A    C        0      0        2 
  15  chr15_43235754     ASom    A    C        0      0        2 
  15  chr15_43235754     HCab    A    C        0      0        2 
  15  chr15_43235754     HPrz    A    C        0      0        2 
  15  chr15_43235754     ZBoe    A    C      0.5      1        2 
  15  chr15_43235754     ZGre    A    C        0      0        2 
  15  chr15_43235754     ZHar    A    C        0      0        2 
  15  chr15_43235754   Sample    A    C        0      0        2 
  15  chr15_43242291     AAsi    C    G        0      0        2 
  15  chr15_43242291     AKia    C    G        0      0        2 
  15  chr15_43242291     AOna    C    G        0      0        2 
  15  chr15_43242291     ASom    C    G        0      0        2 
  15  chr15_43242291     HCab    C    G        1      2        2 
  15  chr15_43242291     HPrz    C    G        1      2        2 
  15  chr15_43242291     ZBoe    C    G        0      0        2 
  15  chr15_43242291     ZGre    C    G        0      0        2 
  15  chr15_43242291     ZHar    C    G        0      0        2 
  15  chr15_43242291   Sample    C    G        0      0        2 
  15  chr15_43247040     AAsi    C    G        0      0        2 
  15  chr15_43247040     AKia    C    G        0      0        2 
  15  chr15_43247040     AOna    C    G        0      0        2 
  15  chr15_43247040     ASom    C    G        0      0        2 
  15  chr15_43247040     HCab    C    G        0      0        2 
  15  chr15_43247040     HPrz    C    G        0      0        2 
  15  chr15_43247040     ZBoe    C    G      0.5      1        2 
  15  chr15_43247040     ZGre    C    G        0      0        2 
  15  chr15_43247040     ZHar    C    G        0      0        2 
  15  chr15_43247040   Sample    C    G        0      0        2 
  15  chr15_43247345     AAsi    G    T        0      0        2 
  15  chr15_43247345     AKia    G    T        0      0        2 
  15  chr15_43247345     AOna    G    T        0      0        2 
  15  chr15_43247345     ASom    G    T        0      0        2 
  15  chr15_43247345     HCab    G    T      0.5      1        2 
  15  chr15_43247345     HPrz    G    T      0.5      1        2 
  15  chr15_43247345     ZBoe    G    T        0      0        2 
  15  chr15_43247345     ZGre    G    T        0      0        2 
  15  chr15_43247345     ZHar    G    T        0      0        2 
  15  chr15_43247345   Sample    G    T        0      0        2 
  15  chr15_43264242     AAsi    T    G        0      0        2 
  15  chr15_43264242     AKia    T    G        0      0        2 
  15  chr15_43264242     AOna    T    G        0      0        2 
  15  chr15_43264242     ASom    T    G        0      0        2 
  15  chr15_43264242     HCab    T    G        0      0        2 
  15  chr15_43264242     HPrz    T    G        0      0        2 
  15  chr15_43264242     ZBoe    T    G        0      0        2 
  15  chr15_43264242     ZGre    T    G        0      0        2 
  15  chr15_43264242     ZHar    T    G      0.5      1        2 
  15  chr15_43264242   Sample    T    G        0      0        2 
  15  chr15_43275826     AAsi    T    A        0      0        2 
  15  chr15_43275826     AKia    T    A        0      0        2 
  15  chr15_43275826     AOna    T    A        0      0        2 
  15  chr15_43275826     ASom    T    A        0      0        2 
  15  chr15_43275826     HCab    T    A        0      0        2 
  15  chr15_43275826     HPrz    T    A        0      0        2 
  15  chr15_43275826     ZBoe    T    A        0      0        2 
  15  chr15_43275826     ZGre    T    A        1      2        2 
  15  chr15_43275826     ZHar    T    A        0      0        2 
  15  chr15_43275826   Sample    T    A        0      0        2 
  15  chr15_43276079     AAsi    A    C        0      0        2 
  15  chr15_43276079     AKia    A    C        0      0        2 
  15  chr15_43276079     AOna    A    C        0      0        2 
  15  chr15_43276079     ASom    A    C        0      0        2 
  15  chr15_43276079     HCab    A    C      0.5      1        2 
  15  chr15_43276079     HPrz    A    C        1      2        2 
  15  chr15_43276079     ZBoe    A    C        0      0        2 
  15  chr15_43276079     ZGre    A    C        0      0        2 
  15  chr15_43276079     ZHar    A    C        0      0        2 
  15  chr15_43276079   Sample    A    C        0      0        2 
  15  chr15_43279197     AAsi    T    G        0      0        2 
  15  chr15_43279197     AKia    T    G        0      0        2 
  15  chr15_43279197     AOna    T    G        0      0        2 
  15  chr15_43279197     ASom    T    G        0      0        2 
  15  chr15_43279197     HCab    T    G        0      0        2 
  15  chr15_43279197     HPrz    T    G        0      0        2 
  15  chr15_43279197     ZBoe    T    G        0      0        2 
  15  chr15_43279197     ZGre    T    G        0      0        2 
  15  chr15_43279197     ZHar    T    G      0.5      1        2 
  15  chr15_43279197   Sample    T    G        0      0        2 
  15  chr15_43279564     AAsi    T    G        0      0        2 
  15  chr15_43279564     AKia    T    G        0      0        2 
  15  chr15_43279564     AOna    T    G      0.5      1        2 
  15  chr15_43279564     ASom    T    G        0      0        2 
  15  chr15_43279564     HCab    T    G        0      0        2 
  15  chr15_43279564     HPrz    T    G        0      0        2 
  15  chr15_43279564     ZBoe    T    G        0      0        2 
  15  chr15_43279564     ZGre    T    G        0      0        2 
  15  chr15_43279564     ZHar    T    G        0      0        2 
  15  chr15_43279564   Sample    T    G        0      0        2 
  15  chr15_43296970     AAsi    T    A        0      0        2 
  15  chr15_43296970     AKia    T    A        0      0        2 
  15  chr15_43296970     AOna    T    A        0      0        2 
  15  chr15_43296970     ASom    T    A        1      2        2 
  15  chr15_43296970     HCab    T    A        0      0        2 
  15  chr15_43296970     HPrz    T    A        0      0        2 
  15  chr15_43296970     ZBoe    T    A        0      0        2 
  15  chr15_43296970     ZGre    T    A        0      0        2 
  15  chr15_43296970     ZHar    T    A        0      0        2 
  15  chr15_43296970   Sample    T    A        0      0        2 
  15  chr15_43301806     AAsi    G    T        0      0        2 
  15  chr15_43301806     AKia    G    T        0      0        2 
  15  chr15_43301806     AOna    G    T        0      0        2 
  15  chr15_43301806     ASom    G    T        0      0        2 
  15  chr15_43301806     HCab    G    T        1      2        2 
  15  chr15_43301806     HPrz    G    T        1      2        2 
  15  chr15_43301806     ZBoe    G    T        0      0        2 
  15  chr15_43301806     ZGre    G    T        0      0        2 
  15  chr15_43301806     ZHar    G    T        0      0        2 
  15  chr15_43301806   Sample    G    T        0      0        2 
  15  chr15_43317155     AAsi    C    G        0      0        2 
  15  chr15_43317155     AKia    C    G        1      2        2 
  15  chr15_43317155     AOna    C    G        0      0        2 
  15  chr15_43317155     ASom    C    G        0      0        2 
  15  chr15_43317155     HCab    C    G        0      0        2 
  15  chr15_43317155     HPrz    C    G        0      0        2 
  15  chr15_43317155     ZBoe    C    G        0      0        2 
  15  chr15_43317155     ZGre    C    G        0      0        2 
  15  chr15_43317155     ZHar    C    G        0      0        2 
  15  chr15_43317155   Sample    C    G        0      0        2 
  15  chr15_43345019     AAsi    T    G        1      2        2 
  15  chr15_43345019     AKia    T    G      0.5      1        2 
  15  chr15_43345019     AOna    T    G      0.5      1        2 
  15  chr15_43345019     ASom    T    G        1      2        2 
  15  chr15_43345019     HCab    T    G        0      0        2 
  15  chr15_43345019     HPrz    T    G        0      0        2 
  15  chr15_43345019     ZBoe    T    G        0      0        2 
  15  chr15_43345019     ZGre    T    G        0      0        2 
  15  chr15_43345019     ZHar    T    G        0      0        2 
  15  chr15_43345019   Sample    T    G        1      2        2 
  15  chr15_43370959     AAsi    T    A        0      0        2 
  15  chr15_43370959     AKia    T    A        0      0        2 
  15  chr15_43370959     AOna    T    A        0      0        2 
  15  chr15_43370959     ASom    T    A        0      0        2 
  15  chr15_43370959     HCab    T    A        1      2        2 
  15  chr15_43370959     HPrz    T    A        1      2        2 
  15  chr15_43370959     ZBoe    T    A        0      0        2 
  15  chr15_43370959     ZGre    T    A        0      0        2 
  15  chr15_43370959     ZHar    T    A        0      0        2 
  15  chr15_43370959   Sample    T    A        0      0        2 
  15  chr15_43379510     AAsi    A    T        0      0        2 
  15  chr15_43379510     AKia    A    T        0      0        2 
  15  chr15_43379510     AOna    A    T        0      0        2 
  15  chr15_43379510     ASom    A    T        0      0        2 
  15  chr15_43379510     HCab    A    T      0.5      1        2 
  15  chr15_43379510     HPrz    A    T        0      0        2 
  15  chr15_43379510     ZBoe    A    T        0      0        2 
  15  chr15_43379510     ZGre    A    T        0      0        2 
  15  chr15_43379510     ZHar    A    T        0      0        2 
  15  chr15_43379510   Sample    A    T        0      0        2 
  15  chr15_43386648     AAsi    C    G        0      0        2 
  15  chr15_43386648     AKia    C    G        1      2        2 
  15  chr15_43386648     AOna    C    G      0.5      1        2 
  15  chr15_43386648     ASom    C    G        0      0        2 
  15  chr15_43386648     HCab    C    G        0      0        2 
  15  chr15_43386648     HPrz    C    G        0      0        2 
  15  chr15_43386648     ZBoe    C    G        0      0        2 
  15  chr15_43386648     ZGre    C    G        0      0        2 
  15  chr15_43386648     ZHar    C    G        0      0        2 
  15  chr15_43386648   Sample    C    G        0      0        2 
  15  chr15_43407125     AAsi    G    T        0      0        2 
  15  chr15_43407125     AKia    G    T        0      0        2 
  15  chr15_43407125     AOna    G    T        0      0        2 
  15  chr15_43407125     ASom    G    T        0      0        2 
  15  chr15_43407125     HCab    G    T        0      0        2 
  15  chr15_43407125     HPrz    G    T        0      0        2 
  15  chr15_43407125     ZBoe    G    T        0      0        2 
  15  chr15_43407125     ZGre    G    T        0      0        2 
  15  chr15_43407125     ZHar    G    T      0.5      1        2 
  15  chr15_43407125   Sample    G    T        0      0        2 
  15  chr15_43438532     AAsi    C    G        0      0        2 
  15  chr15_43438532     AKia    C    G        0      0        2 
  15  chr15_43438532     AOna    C    G        0      0        2 
  15  chr15_43438532     ASom    C    G        0      0        2 
  15  chr15_43438532     HCab    C    G        0      0        2 
  15  chr15_43438532     HPrz    C    G        0      0        2 
  15  chr15_43438532     ZBoe    C    G        0      0        2 
  15  chr15_43438532     ZGre    C    G        0      0        2 
  15  chr15_43438532     ZHar    C    G      0.5      1        2 
  15  chr15_43438532   Sample    C    G        0      0        2 
  15  chr15_43442011     AAsi    G    T        0      0        2 
  15  chr15_43442011     AKia    G    T        0      0        2 
  15  chr15_43442011     AOna    G    T        0      0        2 
  15  chr15_43442011     ASom    G    T        0      0        2 
  15  chr15_43442011     HCab    G    T        0      0        2 
  15  chr15_43442011     HPrz    G    T        0      0        2 
  15  chr15_43442011     ZBoe    G    T        1      2        2 
  15  chr15_43442011     ZGre    G    T        0      0        2 
  15  chr15_43442011     ZHar    G    T        0      0        2 
  15  chr15_43442011   Sample    G    T        0      0        2 
  15  chr15_43459727     AAsi    A    T        0      0        2 
  15  chr15_43459727     AKia    A    T        0      0        2 
  15  chr15_43459727     AOna    A    T        0      0        2 
  15  chr15_43459727     ASom    A    T        0      0        2 
  15  chr15_43459727     HCab    A    T        0      0        2 
  15  chr15_43459727     HPrz    A    T        0      0        2 
  15  chr15_43459727     ZBoe    A    T      0.5      1        2 
  15  chr15_43459727     ZGre    A    T        0      0        2 
  15  chr15_43459727     ZHar    A    T        0      0        2 
  15  chr15_43459727   Sample    A    T        0      0        2 
  15  chr15_43531781     AAsi    C    A        0      0        2 
  15  chr15_43531781     AKia    C    A        0      0        2 
  15  chr15_43531781     AOna    C    A        0      0        2 
  15  chr15_43531781     ASom    C    A        0      0        2 
  15  chr15_43531781     HCab    C    A        0      0        2 
  15  chr15_43531781     HPrz    C    A        0      0        2 
  15  chr15_43531781     ZBoe    C    A        1      2        2 
  15  chr15_43531781     ZGre    C    A        0      0        2 
  15  chr15_43531781     ZHar    C    A        0      0        2 
  15  chr15_43531781   Sample    C    A        0      0        2 
  15  chr15_43534558     AAsi    T    G        0      0        2 
  15  chr15_43534558     AKia    T    G        0      0        2 
  15  chr15_43534558     AOna    T    G        0      0        2 
  15  chr15_43534558     ASom    T    G        0      0        2 
  15  chr15_43534558     HCab    T    G        1      2        2 
  15  chr15_43534558     HPrz    T    G        1      2        2 
  15  chr15_43534558     ZBoe    T    G        0      0        2 
  15  chr15_43534558     ZGre    T    G        0      0        2 
  15  chr15_43534558     ZHar    T    G        0      0        2 
  15  chr15_43534558   Sample    T    G        0      0        2 
  15  chr15_43551404     AAsi    G    T        0      0        2 
  15  chr15_43551404     AKia    G    T        0      0        2 
  15  chr15_43551404     AOna    G    T        0      0        2 
  15  chr15_43551404     ASom    G    T        0      0        2 
  15  chr15_43551404     HCab    G    T        0      0        2 
  15  chr15_43551404     HPrz    G    T        0      0        2 
  15  chr15_43551404     ZBoe    G    T        0      0        2 
  15  chr15_43551404     ZGre    G    T        0      0        2 
  15  chr15_43551404     ZHar    G    T      0.5      1        2 
  15  chr15_43551404   Sample    G    T        0      0        2 
  15  chr15_43569604     AAsi    G    T        0      0        2 
  15  chr15_43569604     AKia    G    T        1      2        2 
  15  chr15_43569604     AOna    G    T        0      0        2 
  15  chr15_43569604     ASom    G    T        0      0        2 
  15  chr15_43569604     HCab    G    T        0      0        2 
  15  chr15_43569604     HPrz    G    T        0      0        2 
  15  chr15_43569604     ZBoe    G    T        0      0        2 
  15  chr15_43569604     ZGre    G    T        0      0        2 
  15  chr15_43569604     ZHar    G    T        0      0        2 
  15  chr15_43569604   Sample    G    T        0      0        2 
  15  chr15_43584008     AAsi    A    T        0      0        2 
  15  chr15_43584008     AKia    A    T        1      2        2 
  15  chr15_43584008     AOna    A    T        1      2        2 
  15  chr15_43584008     ASom    A    T        0      0        2 
  15  chr15_43584008     HCab    A    T        0      0        2 
  15  chr15_43584008     HPrz    A    T        0      0        2 
  15  chr15_43584008     ZBoe    A    T        0      0        2 
  15  chr15_43584008     ZGre    A    T        0      0        2 
  15  chr15_43584008     ZHar    A    T        0      0        2 
  15  chr15_43584008   Sample    A    T        0      0        2 
  15  chr15_43588632     AAsi    T    A        0      0        2 
  15  chr15_43588632     AKia    T    A        0      0        2 
  15  chr15_43588632     AOna    T    A        0      0        2 
  15  chr15_43588632     ASom    T    A        0      0        2 
  15  chr15_43588632     HCab    T    A        1      2        2 
  15  chr15_43588632     HPrz    T    A        1      2        2 
  15  chr15_43588632     ZBoe    T    A        0      0        2 
  15  chr15_43588632     ZGre    T    A        0      0        2 
  15  chr15_43588632     ZHar    T    A        0      0        2 
  15  chr15_43588632   Sample    T    A        0      0        2 
  15  chr15_43597232     AAsi    C    G        0      0        2 
  15  chr15_43597232     AKia    C    G        0      0        2 
  15  chr15_43597232     AOna    C    G        0      0        2 
  15  chr15_43597232     ASom    C    G        0      0        2 
  15  chr15_43597232     HCab    C    G        1      2        2 
  15  chr15_43597232     HPrz    C    G        1      2        2 
  15  chr15_43597232     ZBoe    C    G        0      0        2 
  15  chr15_43597232     ZGre    C    G        0      0        2 
  15  chr15_43597232     ZHar    C    G        0      0        2 
  15  chr15_43597232   Sample    C    G        0      0        2 
  15  chr15_43637069     AAsi    G    C        0      0        2 
  15  chr15_43637069     AKia    G    C        0      0        2 
  15  chr15_43637069     AOna    G    C        0      0        2 
  15  chr15_43637069     ASom    G    C        0      0        2 
  15  chr15_43637069     HCab    G    C        0      0        2 
  15  chr15_43637069     HPrz    G    C        0      0        2 
  15  chr15_43637069     ZBoe    G    C        1      2        2 
  15  chr15_43637069     ZGre    G    C        0      0        2 
  15  chr15_43637069     ZHar    G    C        0      0        2 
  15  chr15_43637069   Sample    G    C        0      0        2 
  15  chr15_43637303     AAsi    G    C        0      0        2 
  15  chr15_43637303     AKia    G    C        0      0        2 
  15  chr15_43637303     AOna    G    C        1      2        2 
  15  chr15_43637303     ASom    G    C        0      0        2 
  15  chr15_43637303     HCab    G    C        0      0        2 
  15  chr15_43637303     HPrz    G    C        0      0        2 
  15  chr15_43637303     ZBoe    G    C        0      0        2 
  15  chr15_43637303     ZGre    G    C        0      0        2 
  15  chr15_43637303     ZHar    G    C        0      0        2 
  15  chr15_43637303   Sample    G    C        0      0        2 
  15  chr15_43641386     AAsi    G    T        1      2        2 
  15  chr15_43641386     AKia    G    T        0      0        2 
  15  chr15_43641386     AOna    G    T        0      0        2 
  15  chr15_43641386     ASom    G    T        1      2        2 
  15  chr15_43641386     HCab    G    T        0      0        2 
  15  chr15_43641386     HPrz    G    T        0      0        2 
  15  chr15_43641386     ZBoe    G    T        0      0        2 
  15  chr15_43641386     ZGre    G    T        0      0        2 
  15  chr15_43641386     ZHar    G    T        0      0        2 
  15  chr15_43641386   Sample    G    T        1      2        2 
  15  chr15_43656081     AAsi    G    C        0      0        2 
  15  chr15_43656081     AKia    G    C        0      0        2 
  15  chr15_43656081     AOna    G    C      0.5      1        2 
  15  chr15_43656081     ASom    G    C        0      0        2 
  15  chr15_43656081     HCab    G    C        0      0        2 
  15  chr15_43656081     HPrz    G    C        0      0        2 
  15  chr15_43656081     ZBoe    G    C        0      0        2 
  15  chr15_43656081     ZGre    G    C        0      0        2 
  15  chr15_43656081     ZHar    G    C        0      0        2 
  15  chr15_43656081   Sample    G    C        0      0        2 
  15  chr15_43659910     AAsi    C    G        0      0        2 
  15  chr15_43659910     AKia    C    G        0      0        2 
  15  chr15_43659910     AOna    C    G        0      0        2 
  15  chr15_43659910     ASom    C    G        0      0        2 
  15  chr15_43659910     HCab    C    G        1      2        2 
  15  chr15_43659910     HPrz    C    G        1      2        2 
  15  chr15_43659910     ZBoe    C    G        0      0        2 
  15  chr15_43659910     ZGre    C    G        0      0        2 
  15  chr15_43659910     ZHar    C    G        0      0        2 
  15  chr15_43659910   Sample    C    G        0      0        2 
  15  chr15_43736147     AAsi    C    A        0      0        2 
  15  chr15_43736147     AKia    C    A        0      0        2 
  15  chr15_43736147     AOna    C    A        0      0        2 
  15  chr15_43736147     ASom    C    A        0      0        2 
  15  chr15_43736147     HCab    C    A        0      0        2 
  15  chr15_43736147     HPrz    C    A        0      0        2 
  15  chr15_43736147     ZBoe    C    A        1      2        2 
  15  chr15_43736147     ZGre    C    A        1      2        2 
  15  chr15_43736147     ZHar    C    A        1      2        2 
  15  chr15_43736147   Sample    C    A        0      0        2 
  15  chr15_43741769     AAsi    T    G        0      0        2 
  15  chr15_43741769     AKia    T    G      0.5      1        2 
  15  chr15_43741769     AOna    T    G        0      0        2 
  15  chr15_43741769     ASom    T    G        0      0        2 
  15  chr15_43741769     HCab    T    G        0      0        2 
  15  chr15_43741769     HPrz    T    G        0      0        2 
  15  chr15_43741769     ZBoe    T    G        0      0        2 
  15  chr15_43741769     ZGre    T    G        0      0        2 
  15  chr15_43741769     ZHar    T    G        0      0        2 
  15  chr15_43741769   Sample    T    G        0      0        2 
  15  chr15_43749872     AAsi    A    C        0      0        2 
  15  chr15_43749872     AKia    A    C      0.5      1        2 
  15  chr15_43749872     AOna    A    C        0      0        2 
  15  chr15_43749872     ASom    A    C        0      0        2 
  15  chr15_43749872     HCab    A    C        0      0        2 
  15  chr15_43749872     HPrz    A    C        0      0        2 
  15  chr15_43749872     ZBoe    A    C        0      0        2 
  15  chr15_43749872     ZGre    A    C        0      0        2 
  15  chr15_43749872     ZHar    A    C        0      0        2 
  15  chr15_43749872   Sample    A    C        0      0        2 
  15  chr15_43761723     AAsi    A    T      0.5      1        2 
  15  chr15_43761723     AKia    A    T        0      0        2 
  15  chr15_43761723     AOna    A    T        0      0        2 
  15  chr15_43761723     ASom    A    T        1      2        2 
  15  chr15_43761723     HCab    A    T        0      0        2 
  15  chr15_43761723     HPrz    A    T        0      0        2 
  15  chr15_43761723     ZBoe    A    T        1      2        2 
  15  chr15_43761723     ZGre    A    T        0      0        2 
  15  chr15_43761723     ZHar    A    T        1      2        2 
  15  chr15_43761723   Sample    A    T        1      2        2 
  15  chr15_43767241     AAsi    A    C        0      0        2 
  15  chr15_43767241     AKia    A    C        1      2        2 
  15  chr15_43767241     AOna    A    C        1      2        2 
  15  chr15_43767241     ASom    A    C        0      0        2 
  15  chr15_43767241     HCab    A    C        0      0        2 
  15  chr15_43767241     HPrz    A    C        0      0        2 
  15  chr15_43767241     ZBoe    A    C        0      0        2 
  15  chr15_43767241     ZGre    A    C        0      0        2 
  15  chr15_43767241     ZHar    A    C        0      0        2 
  15  chr15_43767241   Sample    A    C        0      0        2 
  15  chr15_43787083     AAsi    G    C        1      2        2 
  15  chr15_43787083     AKia    G    C        0      0        2 
  15  chr15_43787083     AOna    G    C        0      0        2 
  15  chr15_43787083     ASom    G    C        1      2        2 
  15  chr15_43787083     HCab    G    C        0      0        2 
  15  chr15_43787083     HPrz    G    C        0      0        2 
  15  chr15_43787083     ZBoe    G    C        0      0        2 
  15  chr15_43787083     ZGre    G    C        0      0        2 
  15  chr15_43787083     ZHar    G    C        0      0        2 
  15  chr15_43787083   Sample    G    C        1      2        2 
  15  chr15_43799722     AAsi    G    C        0      0        2 
  15  chr15_43799722     AKia    G    C        0      0        2 
  15  chr15_43799722     AOna    G    C        0      0        2 
  15  chr15_43799722     ASom    G    C        0      0        2 
  15  chr15_43799722     HCab    G    C        0      0        2 
  15  chr15_43799722     HPrz    G    C        0      0        2 
  15  chr15_43799722     ZBoe    G    C      0.5      1        2 
  15  chr15_43799722     ZGre    G    C        0      0        2 
  15  chr15_43799722     ZHar    G    C        0      0        2 
  15  chr15_43799722   Sample    G    C        0      0        2 
  15  chr15_43801505     AAsi    G    T        0      0        2 
  15  chr15_43801505     AKia    G    T        0      0        2 
  15  chr15_43801505     AOna    G    T        0      0        2 
  15  chr15_43801505     ASom    G    T        0      0        2 
  15  chr15_43801505     HCab    G    T        0      0        2 
  15  chr15_43801505     HPrz    G    T        0      0        2 
  15  chr15_43801505     ZBoe    G    T      0.5      1        2 
  15  chr15_43801505     ZGre    G    T        0      0        2 
  15  chr15_43801505     ZHar    G    T        0      0        2 
  15  chr15_43801505   Sample    G    T        0      0        2 
  15  chr15_43837950     AAsi    C    A        0      0        2 
  15  chr15_43837950     AKia    C    A        0      0        2 
  15  chr15_43837950     AOna    C    A        0      0        2 
  15  chr15_43837950     ASom    C    A        0      0        2 
  15  chr15_43837950     HCab    C    A        0      0        2 
  15  chr15_43837950     HPrz    C    A        0      0        2 
  15  chr15_43837950     ZBoe    C    A        0      0        2 
  15  chr15_43837950     ZGre    C    A        1      2        2 
  15  chr15_43837950     ZHar    C    A        0      0        2 
  15  chr15_43837950   Sample    C    A        0      0        2 
  15  chr15_43866513     AAsi    T    A        0      0        2 
  15  chr15_43866513     AKia    T    A        0      0        2 
  15  chr15_43866513     AOna    T    A        0      0        2 
  15  chr15_43866513     ASom    T    A      0.5      1        2 
  15  chr15_43866513     HCab    T    A        0      0        2 
  15  chr15_43866513     HPrz    T    A        0      0        2 
  15  chr15_43866513     ZBoe    T    A        0      0        2 
  15  chr15_43866513     ZGre    T    A        0      0        2 
  15  chr15_43866513     ZHar    T    A        0      0        2 
  15  chr15_43866513   Sample    T    A        0      0        2 
  15  chr15_43899658     AAsi    T    G        0      0        2 
  15  chr15_43899658     AKia    T    G        0      0        2 
  15  chr15_43899658     AOna    T    G        0      0        2 
  15  chr15_43899658     ASom    T    G        0      0        2 
  15  chr15_43899658     HCab    T    G        0      0        2 
  15  chr15_43899658     HPrz    T    G        0      0        2 
  15  chr15_43899658     ZBoe    T    G        0      0        2 
  15  chr15_43899658     ZGre    T    G      0.5      1        2 
  15  chr15_43899658     ZHar    T    G        0      0        2 
  15  chr15_43899658   Sample    T    G        0      0        2 
  15  chr15_43931317     AAsi    A    C        0      0        2 
  15  chr15_43931317     AKia    A    C        0      0        2 
  15  chr15_43931317     AOna    A    C        0      0        2 
  15  chr15_43931317     ASom    A    C        0      0        2 
  15  chr15_43931317     HCab    A    C      0.5      1        2 
  15  chr15_43931317     HPrz    A    C        0      0        2 
  15  chr15_43931317     ZBoe    A    C        0      0        2 
  15  chr15_43931317     ZGre    A    C        0      0        2 
  15  chr15_43931317     ZHar    A    C        0      0        2 
  15  chr15_43931317   Sample    A    C        0      0        2 
  15  chr15_43945599     AAsi    G    C        0      0        2 
  15  chr15_43945599     AKia    G    C        0      0        2 
  15  chr15_43945599     AOna    G    C        0      0        2 
  15  chr15_43945599     ASom    G    C        0      0        2 
  15  chr15_43945599     HCab    G    C        1      2        2 
  15  chr15_43945599     HPrz    G    C        1      2        2 
  15  chr15_43945599     ZBoe    G    C        0      0        2 
  15  chr15_43945599     ZGre    G    C        0      0        2 
  15  chr15_43945599     ZHar    G    C        0      0        2 
  15  chr15_43945599   Sample    G    C        0      0        2 
  15  chr15_43962983     AAsi    G    C        0      0        2 
  15  chr15_43962983     AKia    G    C        0      0        2 
  15  chr15_43962983     AOna    G    C        0      0        2 
  15  chr15_43962983     ASom    G    C        0      0        2 
  15  chr15_43962983     HCab    G    C        0      0        2 
  15  chr15_43962983     HPrz    G    C        0      0        2 
  15  chr15_43962983     ZBoe    G    C        0      0        2 
  15  chr15_43962983     ZGre    G    C        0      0        2 
  15  chr15_43962983     ZHar    G    C        1      2        2 
  15  chr15_43962983   Sample    G    C        0      0        2 
  15  chr15_43971175     AAsi    G    T        0      0        2 
  15  chr15_43971175     AKia    G    T        0      0        2 
  15  chr15_43971175     AOna    G    T        0      0        2 
  15  chr15_43971175     ASom    G    T        0      0        2 
  15  chr15_43971175     HCab    G    T        0      0        2 
  15  chr15_43971175     HPrz    G    T        0      0        2 
  15  chr15_43971175     ZBoe    G    T      0.5      1        2 
  15  chr15_43971175     ZGre    G    T        0      0        2 
  15  chr15_43971175     ZHar    G    T        0      0        2 
  15  chr15_43971175   Sample    G    T        0      0        2 
  15  chr15_43981849     AAsi    G    C        0      0        2 
  15  chr15_43981849     AKia    G    C        0      0        2 
  15  chr15_43981849     AOna    G    C        0      0        2 
  15  chr15_43981849     ASom    G    C        0      0        2 
  15  chr15_43981849     HCab    G    C        1      2        2 
  15  chr15_43981849     HPrz    G    C        1      2        2 
  15  chr15_43981849     ZBoe    G    C        0      0        2 
  15  chr15_43981849     ZGre    G    C        0      0        2 
  15  chr15_43981849     ZHar    G    C        0      0        2 
  15  chr15_43981849   Sample    G    C        0      0        2 
  15  chr15_44001022     AAsi    T    G        0      0        2 
  15  chr15_44001022     AKia    T    G        0      0        2 
  15  chr15_44001022     AOna    T    G        0      0        2 
  15  chr15_44001022     ASom    T    G        0      0        2 
  15  chr15_44001022     HCab    T    G        0      0        2 
  15  chr15_44001022     HPrz    T    G        0      0        2 
  15  chr15_44001022     ZBoe    T    G      0.5      1        2 
  15  chr15_44001022     ZGre    T    G        0      0        2 
  15  chr15_44001022     ZHar    T    G        0      0        2 
  15  chr15_44001022   Sample    T    G        0      0        2 
  15  chr15_44040217     AAsi    G    T        0      0        2 
  15  chr15_44040217     AKia    G    T        0      0        2 
  15  chr15_44040217     AOna    G    T      0.5      1        2 
  15  chr15_44040217     ASom    G    T        0      0        2 
  15  chr15_44040217     HCab    G    T        0      0        2 
  15  chr15_44040217     HPrz    G    T        0      0        2 
  15  chr15_44040217     ZBoe    G    T        0      0        2 
  15  chr15_44040217     ZGre    G    T        0      0        2 
  15  chr15_44040217     ZHar    G    T        0      0        2 
  15  chr15_44040217   Sample    G    T        0      0        2 
  15  chr15_44040991     AAsi    T    A        0      0        2 
  15  chr15_44040991     AKia    T    A        0      0        2 
  15  chr15_44040991     AOna    T    A      0.5      1        2 
  15  chr15_44040991     ASom    T    A        0      0        2 
  15  chr15_44040991     HCab    T    A        0      0        2 
  15  chr15_44040991     HPrz    T    A        0      0        2 
  15  chr15_44040991     ZBoe    T    A        0      0        2 
  15  chr15_44040991     ZGre    T    A        0      0        2 
  15  chr15_44040991     ZHar    T    A        0      0        2 
  15  chr15_44040991   Sample    T    A        0      0        2 
  15  chr15_44042024     AAsi    G    C        0      0        2 
  15  chr15_44042024     AKia    G    C        0      0        2 
  15  chr15_44042024     AOna    G    C        0      0        2 
  15  chr15_44042024     ASom    G    C        0      0        2 
  15  chr15_44042024     HCab    G    C      0.5      1        2 
  15  chr15_44042024     HPrz    G    C        0      0        2 
  15  chr15_44042024     ZBoe    G    C        0      0        2 
  15  chr15_44042024     ZGre    G    C        0      0        2 
  15  chr15_44042024     ZHar    G    C        0      0        2 
  15  chr15_44042024   Sample    G    C        0      0        2 
  15  chr15_44075117     AAsi    G    T        0      0        2 
  15  chr15_44075117     AKia    G    T        0      0        2 
  15  chr15_44075117     AOna    G    T        0      0        2 
  15  chr15_44075117     ASom    G    T        0      0        2 
  15  chr15_44075117     HCab    G    T        1      2        2 
  15  chr15_44075117     HPrz    G    T        1      2        2 
  15  chr15_44075117     ZBoe    G    T        0      0        2 
  15  chr15_44075117     ZGre    G    T        0      0        2 
  15  chr15_44075117     ZHar    G    T        0      0        2 
  15  chr15_44075117   Sample    G    T        0      0        2 
  15  chr15_44093695     AAsi    G    C        0      0        2 
  15  chr15_44093695     AKia    G    C      0.5      1        2 
  15  chr15_44093695     AOna    G    C      0.5      1        2 
  15  chr15_44093695     ASom    G    C        0      0        2 
  15  chr15_44093695     HCab    G    C        0      0        2 
  15  chr15_44093695     HPrz    G    C        0      0        2 
  15  chr15_44093695     ZBoe    G    C        0      0        2 
  15  chr15_44093695     ZGre    G    C        0      0        2 
  15  chr15_44093695     ZHar    G    C        0      0        2 
  15  chr15_44093695   Sample    G    C        0      0        2 
  15  chr15_44097347     AAsi    C    G        0      0        2 
  15  chr15_44097347     AKia    C    G        0      0        2 
  15  chr15_44097347     AOna    C    G        0      0        2 
  15  chr15_44097347     ASom    C    G        0      0        2 
  15  chr15_44097347     HCab    C    G        0      0        2 
  15  chr15_44097347     HPrz    C    G        0      0        2 
  15  chr15_44097347     ZBoe    C    G        0      0        2 
  15  chr15_44097347     ZGre    C    G      0.5      1        2 
  15  chr15_44097347     ZHar    C    G        0      0        2 
  15  chr15_44097347   Sample    C    G        0      0        2 
  15  chr15_44116904     AAsi    C    G        0      0        2 
  15  chr15_44116904     AKia    C    G        0      0        2 
  15  chr15_44116904     AOna    C    G        0      0        2 
  15  chr15_44116904     ASom    C    G        0      0        2 
  15  chr15_44116904     HCab    C    G      0.5      1        2 
  15  chr15_44116904     HPrz    C    G        0      0        2 
  15  chr15_44116904     ZBoe    C    G        0      0        2 
  15  chr15_44116904     ZGre    C    G        0      0        2 
  15  chr15_44116904     ZHar    C    G        0      0        2 
  15  chr15_44116904   Sample    C    G        0      0        2 
  15  chr15_44118691     AAsi    G    C        0      0        2 
  15  chr15_44118691     AKia    G    C        0      0        2 
  15  chr15_44118691     AOna    G    C        0      0        2 
  15  chr15_44118691     ASom    G    C        0      0        2 
  15  chr15_44118691     HCab    G    C        0      0        2 
  15  chr15_44118691     HPrz    G    C        0      0        2 
  15  chr15_44118691     ZBoe    G    C        0      0        2 
  15  chr15_44118691     ZGre    G    C      0.5      1        2 
  15  chr15_44118691     ZHar    G    C        0      0        2 
  15  chr15_44118691   Sample    G    C        0      0        2 
  15  chr15_44135595     AAsi    C    A        0      0        2 
  15  chr15_44135595     AKia    C    A        1      2        2 
  15  chr15_44135595     AOna    C    A      0.5      1        2 
  15  chr15_44135595     ASom    C    A        0      0        2 
  15  chr15_44135595     HCab    C    A        0      0        2 
  15  chr15_44135595     HPrz    C    A        0      0        2 
  15  chr15_44135595     ZBoe    C    A        0      0        2 
  15  chr15_44135595     ZGre    C    A        0      0        2 
  15  chr15_44135595     ZHar    C    A        0      0        2 
  15  chr15_44135595   Sample    C    A        0      0        2 
  15  chr15_44138535     AAsi    C    G        0      0        2 
  15  chr15_44138535     AKia    C    G        0      0        2 
  15  chr15_44138535     AOna    C    G      0.5      1        2 
  15  chr15_44138535     ASom    C    G        0      0        2 
  15  chr15_44138535     HCab    C    G        0      0        2 
  15  chr15_44138535     HPrz    C    G        0      0        2 
  15  chr15_44138535     ZBoe    C    G        0      0        2 
  15  chr15_44138535     ZGre    C    G        0      0        2 
  15  chr15_44138535     ZHar    C    G        0      0        2 
  15  chr15_44138535   Sample    C    G        0      0        2 
  15  chr15_44145366     AAsi    C    G        0      0        2 
  15  chr15_44145366     AKia    C    G        0      0        2 
  15  chr15_44145366     AOna    C    G      0.5      1        2 
  15  chr15_44145366     ASom    C    G        0      0        2 
  15  chr15_44145366     HCab    C    G        0      0        2 
  15  chr15_44145366     HPrz    C    G        0      0        2 
  15  chr15_44145366     ZBoe    C    G        0      0        2 
  15  chr15_44145366     ZGre    C    G        0      0        2 
  15  chr15_44145366     ZHar    C    G        0      0        2 
  15  chr15_44145366   Sample    C    G        0      0        2 
  15  chr15_44185072     AAsi    C    A        0      0        2 
  15  chr15_44185072     AKia    C    A        0      0        2 
  15  chr15_44185072     AOna    C    A        0      0        2 
  15  chr15_44185072     ASom    C    A        1      2        2 
  15  chr15_44185072     HCab    C    A        0      0        2 
  15  chr15_44185072     HPrz    C    A        0      0        2 
  15  chr15_44185072     ZBoe    C    A        0      0        2 
  15  chr15_44185072     ZGre    C    A        0      0        2 
  15  chr15_44185072     ZHar    C    A        0      0        2 
  15  chr15_44185072   Sample    C    A        0      0        2 
  15  chr15_44198306     AAsi    A    T        0      0        2 
  15  chr15_44198306     AKia    A    T        0      0        2 
  15  chr15_44198306     AOna    A    T      0.5      1        2 
  15  chr15_44198306     ASom    A    T        0      0        2 
  15  chr15_44198306     HCab    A    T        0      0        2 
  15  chr15_44198306     HPrz    A    T        0      0        2 
  15  chr15_44198306     ZBoe    A    T        0      0        2 
  15  chr15_44198306     ZGre    A    T        0      0        2 
  15  chr15_44198306     ZHar    A    T        0      0        2 
  15  chr15_44198306   Sample    A    T        0      0        2 
  15  chr15_44206296     AAsi    C    A        0      0        2 
  15  chr15_44206296     AKia    C    A        0      0        2 
  15  chr15_44206296     AOna    C    A        0      0        2 
  15  chr15_44206296     ASom    C    A        0      0        2 
  15  chr15_44206296     HCab    C    A        1      2        2 
  15  chr15_44206296     HPrz    C    A        1      2        2 
  15  chr15_44206296     ZBoe    C    A        0      0        2 
  15  chr15_44206296     ZGre    C    A        0      0        2 
  15  chr15_44206296     ZHar    C    A        0      0        2 
  15  chr15_44206296   Sample    C    A        0      0        2 
  15  chr15_44215080     AAsi    G    C        1      2        2 
  15  chr15_44215080     AKia    G    C        0      0        2 
  15  chr15_44215080     AOna    G    C        0      0        2 
  15  chr15_44215080     ASom    G    C        1      2        2 
  15  chr15_44215080     HCab    G    C        0      0        2 
  15  chr15_44215080     HPrz    G    C        0      0        2 
  15  chr15_44215080     ZBoe    G    C        0      0        2 
  15  chr15_44215080     ZGre    G    C        0      0        2 
  15  chr15_44215080     ZHar    G    C        0      0        2 
  15  chr15_44215080   Sample    G    C        1      2        2 
  15  chr15_44223809     AAsi    C    G        0      0        2 
  15  chr15_44223809     AKia    C    G        0      0        2 
  15  chr15_44223809     AOna    C    G        0      0        2 
  15  chr15_44223809     ASom    C    G        0      0        2 
  15  chr15_44223809     HCab    C    G        1      2        2 
  15  chr15_44223809     HPrz    C    G        1      2        2 
  15  chr15_44223809     ZBoe    C    G        0      0        2 
  15  chr15_44223809     ZGre    C    G        0      0        2 
  15  chr15_44223809     ZHar    C    G        0      0        2 
  15  chr15_44223809   Sample    C    G        0      0        2 
  15  chr15_44244335     AAsi    G    C        0      0        2 
  15  chr15_44244335     AKia    G    C        0      0        2 
  15  chr15_44244335     AOna    G    C        0      0        2 
  15  chr15_44244335     ASom    G    C        0      0        2 
  15  chr15_44244335     HCab    G    C        0      0        2 
  15  chr15_44244335     HPrz    G    C        0      0        2 
  15  chr15_44244335     ZBoe    G    C        0      0        2 
  15  chr15_44244335     ZGre    G    C      0.5      1        2 
  15  chr15_44244335     ZHar    G    C        0      0        2 
  15  chr15_44244335   Sample    G    C        0      0        2 
  15  chr15_44244629     AAsi    C    A        0      0        2 
  15  chr15_44244629     AKia    C    A        0      0        2 
  15  chr15_44244629     AOna    C    A        0      0        2 
  15  chr15_44244629     ASom    C    A        0      0        2 
  15  chr15_44244629     HCab    C    A        1      2        2 
  15  chr15_44244629     HPrz    C    A        1      2        2 
  15  chr15_44244629     ZBoe    C    A        0      0        2 
  15  chr15_44244629     ZGre    C    A        0      0        2 
  15  chr15_44244629     ZHar    C    A        0      0        2 
  15  chr15_44244629   Sample    C    A        0      0        2 
  15  chr15_44263578     AAsi    C    G        0      0        2 
  15  chr15_44263578     AKia    C    G        0      0        2 
  15  chr15_44263578     AOna    C    G        0      0        2 
  15  chr15_44263578     ASom    C    G        0      0        2 
  15  chr15_44263578     HCab    C    G        1      2        2 
  15  chr15_44263578     HPrz    C    G        1      2        2 
  15  chr15_44263578     ZBoe    C    G        0      0        2 
  15  chr15_44263578     ZGre    C    G        0      0        2 
  15  chr15_44263578     ZHar    C    G        0      0        2 
  15  chr15_44263578   Sample    C    G        0      0        2 
  15  chr15_44269188     AAsi    G    C        0      0        2 
  15  chr15_44269188     AKia    G    C        0      0        2 
  15  chr15_44269188     AOna    G    C        0      0        2 
  15  chr15_44269188     ASom    G    C        0      0        2 
  15  chr15_44269188     HCab    G    C        0      0        2 
  15  chr15_44269188     HPrz    G    C        0      0        2 
  15  chr15_44269188     ZBoe    G    C        1      2        2 
  15  chr15_44269188     ZGre    G    C        0      0        2 
  15  chr15_44269188     ZHar    G    C        1      2        2 
  15  chr15_44269188   Sample    G    C        0      0        2 
  15  chr15_44299134     AAsi    A    T        0      0        2 
  15  chr15_44299134     AKia    A    T        0      0        2 
  15  chr15_44299134     AOna    A    T        0      0        2 
  15  chr15_44299134     ASom    A    T        0      0        2 
  15  chr15_44299134     HCab    A    T        1      2        2 
  15  chr15_44299134     HPrz    A    T        1      2        2 
  15  chr15_44299134     ZBoe    A    T        0      0        2 
  15  chr15_44299134     ZGre    A    T        0      0        2 
  15  chr15_44299134     ZHar    A    T        0      0        2 
  15  chr15_44299134   Sample    A    T        0      0        2 
  15  chr15_44300639     AAsi    C    G        0      0        2 
  15  chr15_44300639     AKia    C    G        0      0        2 
  15  chr15_44300639     AOna    C    G        0      0        2 
  15  chr15_44300639     ASom    C    G        0      0        2 
  15  chr15_44300639     HCab    C    G        1      2        2 
  15  chr15_44300639     HPrz    C    G        1      2        2 
  15  chr15_44300639     ZBoe    C    G        0      0        2 
  15  chr15_44300639     ZGre    C    G        0      0        2 
  15  chr15_44300639     ZHar    C    G        0      0        2 
  15  chr15_44300639   Sample    C    G        0      0        2 
  15  chr15_44300709     AAsi    A    C        0      0        2 
  15  chr15_44300709     AKia    A    C        0      0        2 
  15  chr15_44300709     AOna    A    C      0.5      1        2 
  15  chr15_44300709     ASom    A    C        0      0        2 
  15  chr15_44300709     HCab    A    C        0      0        2 
  15  chr15_44300709     HPrz    A    C        0      0        2 
  15  chr15_44300709     ZBoe    A    C        0      0        2 
  15  chr15_44300709     ZGre    A    C        0      0        2 
  15  chr15_44300709     ZHar    A    C        0      0        2 
  15  chr15_44300709   Sample    A    C        0      0        2 
  15  chr15_44316180     AAsi    A    C        0      0        2 
  15  chr15_44316180     AKia    A    C        0      0        2 
  15  chr15_44316180     AOna    A    C        0      0        2 
  15  chr15_44316180     ASom    A    C        0      0        2 
  15  chr15_44316180     HCab    A    C        0      0        2 
  15  chr15_44316180     HPrz    A    C        0      0        2 
  15  chr15_44316180     ZBoe    A    C      0.5      1        2 
  15  chr15_44316180     ZGre    A    C        0      0        2 
  15  chr15_44316180     ZHar    A    C        0      0        2 
  15  chr15_44316180   Sample    A    C        0      0        2 
  15  chr15_44332049     AAsi    C    G        1      2        2 
  15  chr15_44332049     AKia    C    G        0      0        2 
  15  chr15_44332049     AOna    C    G        0      0        2 
  15  chr15_44332049     ASom    C    G        0      0        2 
  15  chr15_44332049     HCab    C    G        0      0        2 
  15  chr15_44332049     HPrz    C    G        0      0        2 
  15  chr15_44332049     ZBoe    C    G        0      0        2 
  15  chr15_44332049     ZGre    C    G        0      0        2 
  15  chr15_44332049     ZHar    C    G        0      0        2 
  15  chr15_44332049   Sample    C    G        1      2        2 
  15  chr15_44332292     AAsi    T    G      0.5      1        2 
  15  chr15_44332292     AKia    T    G        0      0        2 
  15  chr15_44332292     AOna    T    G        0      0        2 
  15  chr15_44332292     ASom    T    G        0      0        2 
  15  chr15_44332292     HCab    T    G        0      0        2 
  15  chr15_44332292     HPrz    T    G        0      0        2 
  15  chr15_44332292     ZBoe    T    G        0      0        2 
  15  chr15_44332292     ZGre    T    G        0      0        2 
  15  chr15_44332292     ZHar    T    G        0      0        2 
  15  chr15_44332292   Sample    T    G        1      2        2 
  15  chr15_44334840     AAsi    G    T        0      0        2 
  15  chr15_44334840     AKia    G    T        0      0        2 
  15  chr15_44334840     AOna    G    T        0      0        2 
  15  chr15_44334840     ASom    G    T        0      0        2 
  15  chr15_44334840     HCab    G    T        1      2        2 
  15  chr15_44334840     HPrz    G    T        1      2        2 
  15  chr15_44334840     ZBoe    G    T        0      0        2 
  15  chr15_44334840     ZGre    G    T        0      0        2 
  15  chr15_44334840     ZHar    G    T        0      0        2 
  15  chr15_44334840   Sample    G    T        0      0        2 
  15  chr15_44381176     AAsi    C    G        0      0        2 
  15  chr15_44381176     AKia    C    G        0      0        2 
  15  chr15_44381176     AOna    C    G      0.5      1        2 
  15  chr15_44381176     ASom    C    G        0      0        2 
  15  chr15_44381176     HCab    C    G        0      0        2 
  15  chr15_44381176     HPrz    C    G        0      0        2 
  15  chr15_44381176     ZBoe    C    G        0      0        2 
  15  chr15_44381176     ZGre    C    G        0      0        2 
  15  chr15_44381176     ZHar    C    G        0      0        2 
  15  chr15_44381176   Sample    C    G        0      0        2 
  15  chr15_44417128     AAsi    A    C        0      0        2 
  15  chr15_44417128     AKia    A    C        0      0        2 
  15  chr15_44417128     AOna    A    C        0      0        2 
  15  chr15_44417128     ASom    A    C        0      0        2 
  15  chr15_44417128     HCab    A    C        0      0        2 
  15  chr15_44417128     HPrz    A    C        0      0        2 
  15  chr15_44417128     ZBoe    A    C        0      0        2 
  15  chr15_44417128     ZGre    A    C        0      0        2 
  15  chr15_44417128     ZHar    A    C        1      2        2 
  15  chr15_44417128   Sample    A    C        0      0        2 
  15  chr15_44427522     AAsi    T    G        0      0        2 
  15  chr15_44427522     AKia    T    G        0      0        2 
  15  chr15_44427522     AOna    T    G        0      0        2 
  15  chr15_44427522     ASom    T    G        0      0        2 
  15  chr15_44427522     HCab    T    G        0      0        2 
  15  chr15_44427522     HPrz    T    G        0      0        2 
  15  chr15_44427522     ZBoe    T    G        0      0        2 
  15  chr15_44427522     ZGre    T    G        1      2        2 
  15  chr15_44427522     ZHar    T    G        0      0        2 
  15  chr15_44427522   Sample    T    G        0      0        2 
  15  chr15_44461967     AAsi    C    A        0      0        2 
  15  chr15_44461967     AKia    C    A        0      0        2 
  15  chr15_44461967     AOna    C    A        0      0        2 
  15  chr15_44461967     ASom    C    A        0      0        2 
  15  chr15_44461967     HCab    C    A      0.5      1        2 
  15  chr15_44461967     HPrz    C    A      0.5      1        2 
  15  chr15_44461967     ZBoe    C    A        0      0        2 
  15  chr15_44461967     ZGre    C    A        0      0        2 
  15  chr15_44461967     ZHar    C    A        0      0        2 
  15  chr15_44461967   Sample    C    A        0      0        2 
  15  chr15_44463530     AAsi    C    G        0      0        2 
  15  chr15_44463530     AKia    C    G        0      0        2 
  15  chr15_44463530     AOna    C    G      0.5      1        2 
  15  chr15_44463530     ASom    C    G        0      0        2 
  15  chr15_44463530     HCab    C    G        0      0        2 
  15  chr15_44463530     HPrz    C    G        0      0        2 
  15  chr15_44463530     ZBoe    C    G        0      0        2 
  15  chr15_44463530     ZGre    C    G        0      0        2 
  15  chr15_44463530     ZHar    C    G        0      0        2 
  15  chr15_44463530   Sample    C    G        0      0        2 
  15  chr15_44467677     AAsi    G    C        0      0        2 
  15  chr15_44467677     AKia    G    C        0      0        2 
  15  chr15_44467677     AOna    G    C        0      0        2 
  15  chr15_44467677     ASom    G    C        0      0        2 
  15  chr15_44467677     HCab    G    C      0.5      1        2 
  15  chr15_44467677     HPrz    G    C      0.5      1        2 
  15  chr15_44467677     ZBoe    G    C        0      0        2 
  15  chr15_44467677     ZGre    G    C        0      0        2 
  15  chr15_44467677     ZHar    G    C        0      0        2 
  15  chr15_44467677   Sample    G    C        0      0        2 
  15  chr15_44476222     AAsi    C    A        0      0        2 
  15  chr15_44476222     AKia    C    A        0      0        2 
  15  chr15_44476222     AOna    C    A        0      0        2 
  15  chr15_44476222     ASom    C    A        0      0        2 
  15  chr15_44476222     HCab    C    A        0      0        2 
  15  chr15_44476222     HPrz    C    A        0      0        2 
  15  chr15_44476222     ZBoe    C    A        0      0        2 
  15  chr15_44476222     ZGre    C    A        1      2        2 
  15  chr15_44476222     ZHar    C    A        0      0        2 
  15  chr15_44476222   Sample    C    A        0      0        2 
  15  chr15_44517085     AAsi    C    A        0      0        2 
  15  chr15_44517085     AKia    C    A        0      0        2 
  15  chr15_44517085     AOna    C    A        0      0        2 
  15  chr15_44517085     ASom    C    A        0      0        2 
  15  chr15_44517085     HCab    C    A        0      0        2 
  15  chr15_44517085     HPrz    C    A        0      0        2 
  15  chr15_44517085     ZBoe    C    A        0      0        2 
  15  chr15_44517085     ZGre    C    A        1      2        2 
  15  chr15_44517085     ZHar    C    A        0      0        2 
  15  chr15_44517085   Sample    C    A        0      0        2 
  15  chr15_44530539     AAsi    T    A        0      0        2 
  15  chr15_44530539     AKia    T    A        0      0        2 
  15  chr15_44530539     AOna    T    A        0      0        2 
  15  chr15_44530539     ASom    T    A        0      0        2 
  15  chr15_44530539     HCab    T    A        1      2        2 
  15  chr15_44530539     HPrz    T    A        1      2        2 
  15  chr15_44530539     ZBoe    T    A        0      0        2 
  15  chr15_44530539     ZGre    T    A        0      0        2 
  15  chr15_44530539     ZHar    T    A        0      0        2 
  15  chr15_44530539   Sample    T    A        0      0        2 
  15  chr15_44560809     AAsi    C    G        0      0        2 
  15  chr15_44560809     AKia    C    G        0      0        2 
  15  chr15_44560809     AOna    C    G        0      0        2 
  15  chr15_44560809     ASom    C    G        0      0        2 
  15  chr15_44560809     HCab    C    G        1      2        2 
  15  chr15_44560809     HPrz    C    G        1      2        2 
  15  chr15_44560809     ZBoe    C    G        0      0        2 
  15  chr15_44560809     ZGre    C    G        0      0        2 
  15  chr15_44560809     ZHar    C    G        0      0        2 
  15  chr15_44560809   Sample    C    G        0      0        2 
  15  chr15_44562381     AAsi    T    G        0      0        2 
  15  chr15_44562381     AKia    T    G        0      0        2 
  15  chr15_44562381     AOna    T    G        1      2        2 
  15  chr15_44562381     ASom    T    G        0      0        2 
  15  chr15_44562381     HCab    T    G        0      0        2 
  15  chr15_44562381     HPrz    T    G        0      0        2 
  15  chr15_44562381     ZBoe    T    G        0      0        2 
  15  chr15_44562381     ZGre    T    G        0      0        2 
  15  chr15_44562381     ZHar    T    G        0      0        2 
  15  chr15_44562381   Sample    T    G        0      0        2 
  15  chr15_44573477     AAsi    A    T        0      0        2 
  15  chr15_44573477     AKia    A    T        0      0        2 
  15  chr15_44573477     AOna    A    T        0      0        2 
  15  chr15_44573477     ASom    A    T        0      0        2 
  15  chr15_44573477     HCab    A    T        0      0        2 
  15  chr15_44573477     HPrz    A    T        0      0        2 
  15  chr15_44573477     ZBoe    A    T        0      0        2 
  15  chr15_44573477     ZGre    A    T        0      0        2 
  15  chr15_44573477     ZHar    A    T      0.5      1        2 
  15  chr15_44573477   Sample    A    T        0      0        2 
  15  chr15_44596461     AAsi    A    T        0      0        2 
  15  chr15_44596461     AKia    A    T        0      0        2 
  15  chr15_44596461     AOna    A    T        0      0        2 
  15  chr15_44596461     ASom    A    T      0.5      1        2 
  15  chr15_44596461     HCab    A    T        0      0        2 
  15  chr15_44596461     HPrz    A    T        0      0        2 
  15  chr15_44596461     ZBoe    A    T        0      0        2 
  15  chr15_44596461     ZGre    A    T        0      0        2 
  15  chr15_44596461     ZHar    A    T        0      0        2 
  15  chr15_44596461   Sample    A    T        0      0        2 
  15  chr15_44597049     AAsi    A    C        0      0        2 
  15  chr15_44597049     AKia    A    C        0      0        2 
  15  chr15_44597049     AOna    A    C        0      0        2 
  15  chr15_44597049     ASom    A    C        0      0        2 
  15  chr15_44597049     HCab    A    C        1      2        2 
  15  chr15_44597049     HPrz    A    C        1      2        2 
  15  chr15_44597049     ZBoe    A    C        0      0        2 
  15  chr15_44597049     ZGre    A    C        0      0        2 
  15  chr15_44597049     ZHar    A    C        0      0        2 
  15  chr15_44597049   Sample    A    C        0      0        2 
  15  chr15_44609973     AAsi    T    A        0      0        2 
  15  chr15_44609973     AKia    T    A        0      0        2 
  15  chr15_44609973     AOna    T    A        0      0        2 
  15  chr15_44609973     ASom    T    A        0      0        2 
  15  chr15_44609973     HCab    T    A        1      2        2 
  15  chr15_44609973     HPrz    T    A        1      2        2 
  15  chr15_44609973     ZBoe    T    A        0      0        2 
  15  chr15_44609973     ZGre    T    A        0      0        2 
  15  chr15_44609973     ZHar    T    A        0      0        2 
  15  chr15_44609973   Sample    T    A        0      0        2 
  15  chr15_44641509     AAsi    A    C        1      2        2 
  15  chr15_44641509     AKia    A    C        0      0        2 
  15  chr15_44641509     AOna    A    C        0      0        2 
  15  chr15_44641509     ASom    A    C        0      0        2 
  15  chr15_44641509     HCab    A    C        0      0        2 
  15  chr15_44641509     HPrz    A    C        0      0        2 
  15  chr15_44641509     ZBoe    A    C        0      0        2 
  15  chr15_44641509     ZGre    A    C        0      0        2 
  15  chr15_44641509     ZHar    A    C        0      0        2 
  15  chr15_44641509   Sample    A    C        1      2        2 
  15  chr15_44657290     AAsi    T    G        0      0        2 
  15  chr15_44657290     AKia    T    G        0      0        2 
  15  chr15_44657290     AOna    T    G        0      0        2 
  15  chr15_44657290     ASom    T    G        0      0        2 
  15  chr15_44657290     HCab    T    G        0      0        2 
  15  chr15_44657290     HPrz    T    G        0      0        2 
  15  chr15_44657290     ZBoe    T    G        0      0        2 
  15  chr15_44657290     ZGre    T    G        0      0        2 
  15  chr15_44657290     ZHar    T    G        1      2        2 
  15  chr15_44657290   Sample    T    G        0      0        2 
  15  chr15_44675602     AAsi    A    T        0      0        2 
  15  chr15_44675602     AKia    A    T        0      0        2 
  15  chr15_44675602     AOna    A    T        0      0        2 
  15  chr15_44675602     ASom    A    T        0      0        2 
  15  chr15_44675602     HCab    A    T        1      2        2 
  15  chr15_44675602     HPrz    A    T        1      2        2 
  15  chr15_44675602     ZBoe    A    T        0      0        2 
  15  chr15_44675602     ZGre    A    T        0      0        2 
  15  chr15_44675602     ZHar    A    T        0      0        2 
  15  chr15_44675602   Sample    A    T        0      0        2 
  15  chr15_44722846     AAsi    G    C        0      0        2 
  15  chr15_44722846     AKia    G    C        0      0        2 
  15  chr15_44722846     AOna    G    C        0      0        2 
  15  chr15_44722846     ASom    G    C        0      0        2 
  15  chr15_44722846     HCab    G    C        1      2        2 
  15  chr15_44722846     HPrz    G    C        1      2        2 
  15  chr15_44722846     ZBoe    G    C        0      0        2 
  15  chr15_44722846     ZGre    G    C        0      0        2 
  15  chr15_44722846     ZHar    G    C        0      0        2 
  15  chr15_44722846   Sample    G    C        0      0        2 
  15  chr15_44722956     AAsi    C    G        0      0        2 
  15  chr15_44722956     AKia    C    G        0      0        2 
  15  chr15_44722956     AOna    C    G        0      0        2 
  15  chr15_44722956     ASom    C    G        0      0        2 
  15  chr15_44722956     HCab    C    G        0      0        2 
  15  chr15_44722956     HPrz    C    G        0      0        2 
  15  chr15_44722956     ZBoe    C    G        0      0        2 
  15  chr15_44722956     ZGre    C    G        1      2        2 
  15  chr15_44722956     ZHar    C    G        0      0        2 
  15  chr15_44722956   Sample    C    G        0      0        2 
  15  chr15_44731495     AAsi    A    C        0      0        2 
  15  chr15_44731495     AKia    A    C      0.5      1        2 
  15  chr15_44731495     AOna    A    C      0.5      1        2 
  15  chr15_44731495     ASom    A    C        0      0        2 
  15  chr15_44731495     HCab    A    C        0      0        2 
  15  chr15_44731495     HPrz    A    C        0      0        2 
  15  chr15_44731495     ZBoe    A    C        0      0        2 
  15  chr15_44731495     ZGre    A    C        0      0        2 
  15  chr15_44731495     ZHar    A    C        0      0        2 
  15  chr15_44731495   Sample    A    C        0      0        2 
  15  chr15_44736736     AAsi    C    G        0      0        2 
  15  chr15_44736736     AKia    C    G        0      0        2 
  15  chr15_44736736     AOna    C    G        0      0        2 
  15  chr15_44736736     ASom    C    G        0      0        2 
  15  chr15_44736736     HCab    C    G        0      0        2 
  15  chr15_44736736     HPrz    C    G        0      0        2 
  15  chr15_44736736     ZBoe    C    G        0      0        2 
  15  chr15_44736736     ZGre    C    G        1      2        2 
  15  chr15_44736736     ZHar    C    G        0      0        2 
  15  chr15_44736736   Sample    C    G        0      0        2 
  15  chr15_44739458     AAsi    A    C        0      0        2 
  15  chr15_44739458     AKia    A    C        0      0        2 
  15  chr15_44739458     AOna    A    C        0      0        2 
  15  chr15_44739458     ASom    A    C        0      0        2 
  15  chr15_44739458     HCab    A    C        0      0        2 
  15  chr15_44739458     HPrz    A    C      0.5      1        2 
  15  chr15_44739458     ZBoe    A    C        0      0        2 
  15  chr15_44739458     ZGre    A    C        0      0        2 
  15  chr15_44739458     ZHar    A    C        0      0        2 
  15  chr15_44739458   Sample    A    C        0      0        2 
  15  chr15_44739889     AAsi    T    G        0      0        2 
  15  chr15_44739889     AKia    T    G      0.5      1        2 
  15  chr15_44739889     AOna    T    G        0      0        2 
  15  chr15_44739889     ASom    T    G        0      0        2 
  15  chr15_44739889     HCab    T    G        0      0        2 
  15  chr15_44739889     HPrz    T    G        0      0        2 
  15  chr15_44739889     ZBoe    T    G        0      0        2 
  15  chr15_44739889     ZGre    T    G        0      0        2 
  15  chr15_44739889     ZHar    T    G        0      0        2 
  15  chr15_44739889   Sample    T    G        0      0        2 
  15  chr15_44746409     AAsi    G    C        0      0        2 
  15  chr15_44746409     AKia    G    C        0      0        2 
  15  chr15_44746409     AOna    G    C        0      0        2 
  15  chr15_44746409     ASom    G    C        0      0        2 
  15  chr15_44746409     HCab    G    C        0      0        2 
  15  chr15_44746409     HPrz    G    C        0      0        2 
  15  chr15_44746409     ZBoe    G    C      0.5      1        2 
  15  chr15_44746409     ZGre    G    C        0      0        2 
  15  chr15_44746409     ZHar    G    C        0      0        2 
  15  chr15_44746409   Sample    G    C        0      0        2 
  15  chr15_44810712     AAsi    G    C        0      0        2 
  15  chr15_44810712     AKia    G    C        0      0        2 
  15  chr15_44810712     AOna    G    C        0      0        2 
  15  chr15_44810712     ASom    G    C        0      0        2 
  15  chr15_44810712     HCab    G    C        0      0        2 
  15  chr15_44810712     HPrz    G    C        0      0        2 
  15  chr15_44810712     ZBoe    G    C      0.5      1        2 
  15  chr15_44810712     ZGre    G    C        0      0        2 
  15  chr15_44810712     ZHar    G    C        0      0        2 
  15  chr15_44810712   Sample    G    C        0      0        2 
  15  chr15_44826407     AAsi    A    T        0      0        2 
  15  chr15_44826407     AKia    A    T        0      0        2 
  15  chr15_44826407     AOna    A    T        0      0        2 
  15  chr15_44826407     ASom    A    T        0      0        2 
  15  chr15_44826407     HCab    A    T        0      0        2 
  15  chr15_44826407     HPrz    A    T        0      0        2 
  15  chr15_44826407     ZBoe    A    T        0      0        2 
  15  chr15_44826407     ZGre    A    T      0.5      1        2 
  15  chr15_44826407     ZHar    A    T        0      0        2 
  15  chr15_44826407   Sample    A    T        0      0        2 
  15  chr15_44835583     AAsi    A    C        1      2        2 
  15  chr15_44835583     AKia    A    C        0      0        2 
  15  chr15_44835583     AOna    A    C        0      0        2 
  15  chr15_44835583     ASom    A    C        0      0        2 
  15  chr15_44835583     HCab    A    C        0      0        2 
  15  chr15_44835583     HPrz    A    C        0      0        2 
  15  chr15_44835583     ZBoe    A    C        0      0        2 
  15  chr15_44835583     ZGre    A    C        0      0        2 
  15  chr15_44835583     ZHar    A    C        0      0        2 
  15  chr15_44835583   Sample    A    C        1      2        2 
  15  chr15_44849523     AAsi    G    C        0      0        2 
  15  chr15_44849523     AKia    G    C        0      0        2 
  15  chr15_44849523     AOna    G    C        0      0        2 
  15  chr15_44849523     ASom    G    C        0      0        2 
  15  chr15_44849523     HCab    G    C        1      2        2 
  15  chr15_44849523     HPrz    G    C        1      2        2 
  15  chr15_44849523     ZBoe    G    C        0      0        2 
  15  chr15_44849523     ZGre    G    C        0      0        2 
  15  chr15_44849523     ZHar    G    C        0      0        2 
  15  chr15_44849523   Sample    G    C        0      0        2 
  15  chr15_44906611     AAsi    G    C        0      0        2 
  15  chr15_44906611     AKia    G    C        0      0        2 
  15  chr15_44906611     AOna    G    C        0      0        2 
  15  chr15_44906611     ASom    G    C        0      0        2 
  15  chr15_44906611     HCab    G    C        1      2        2 
  15  chr15_44906611     HPrz    G    C        1      2        2 
  15  chr15_44906611     ZBoe    G    C        0      0        2 
  15  chr15_44906611     ZGre    G    C        0      0        2 
  15  chr15_44906611     ZHar    G    C        0      0        2 
  15  chr15_44906611   Sample    G    C        0      0        2 
  15  chr15_44949639     AAsi    G    T        0      0        2 
  15  chr15_44949639     AKia    G    T        0      0        2 
  15  chr15_44949639     AOna    G    T        0      0        2 
  15  chr15_44949639     ASom    G    T        0      0        2 
  15  chr15_44949639     HCab    G    T        0      0        2 
  15  chr15_44949639     HPrz    G    T        0      0        2 
  15  chr15_44949639     ZBoe    G    T        1      2        2 
  15  chr15_44949639     ZGre    G    T        0      0        2 
  15  chr15_44949639     ZHar    G    T        0      0        2 
  15  chr15_44949639   Sample    G    T        0      0        2 
  15  chr15_44973142     AAsi    T    G        0      0        2 
  15  chr15_44973142     AKia    T    G        0      0        2 
  15  chr15_44973142     AOna    T    G        0      0        2 
  15  chr15_44973142     ASom    T    G        0      0        2 
  15  chr15_44973142     HCab    T    G        0      0        2 
  15  chr15_44973142     HPrz    T    G        0      0        2 
  15  chr15_44973142     ZBoe    T    G        1      2        2 
  15  chr15_44973142     ZGre    T    G        1      2        2 
  15  chr15_44973142     ZHar    T    G        0      0        2 
  15  chr15_44973142   Sample    T    G        0      0        2 
  15  chr15_44974332     AAsi    T    A        0      0        2 
  15  chr15_44974332     AKia    T    A        1      2        2 
  15  chr15_44974332     AOna    T    A        1      2        2 
  15  chr15_44974332     ASom    T    A        0      0        2 
  15  chr15_44974332     HCab    T    A        0      0        2 
  15  chr15_44974332     HPrz    T    A        0      0        2 
  15  chr15_44974332     ZBoe    T    A        0      0        2 
  15  chr15_44974332     ZGre    T    A        0      0        2 
  15  chr15_44974332     ZHar    T    A        0      0        2 
  15  chr15_44974332   Sample    T    A        0      0        2 
  15  chr15_45017684     AAsi    C    A        1      2        2 
  15  chr15_45017684     AKia    C    A        0      0        2 
  15  chr15_45017684     AOna    C    A        0      0        2 
  15  chr15_45017684     ASom    C    A        1      2        2 
  15  chr15_45017684     HCab    C    A        0      0        2 
  15  chr15_45017684     HPrz    C    A        0      0        2 
  15  chr15_45017684     ZBoe    C    A        0      0        2 
  15  chr15_45017684     ZGre    C    A        0      0        2 
  15  chr15_45017684     ZHar    C    A        0      0        2 
  15  chr15_45017684   Sample    C    A        1      2        2 
  15  chr15_45022009     AAsi    G    C        0      0        2 
  15  chr15_45022009     AKia    G    C        0      0        2 
  15  chr15_45022009     AOna    G    C        0      0        2 
  15  chr15_45022009     ASom    G    C        0      0        2 
  15  chr15_45022009     HCab    G    C      0.5      1        2 
  15  chr15_45022009     HPrz    G    C      0.5      1        2 
  15  chr15_45022009     ZBoe    G    C        0      0        2 
  15  chr15_45022009     ZGre    G    C        0      0        2 
  15  chr15_45022009     ZHar    G    C        0      0        2 
  15  chr15_45022009   Sample    G    C        0      0        2 
  15  chr15_45044868     AAsi    G    C        0      0        2 
  15  chr15_45044868     AKia    G    C        0      0        2 
  15  chr15_45044868     AOna    G    C      0.5      1        2 
  15  chr15_45044868     ASom    G    C        0      0        2 
  15  chr15_45044868     HCab    G    C        0      0        2 
  15  chr15_45044868     HPrz    G    C        0      0        2 
  15  chr15_45044868     ZBoe    G    C        0      0        2 
  15  chr15_45044868     ZGre    G    C        0      0        2 
  15  chr15_45044868     ZHar    G    C        0      0        2 
  15  chr15_45044868   Sample    G    C        0      0        2 
  15  chr15_45071696     AAsi    T    A        0      0        2 
  15  chr15_45071696     AKia    T    A        0      0        2 
  15  chr15_45071696     AOna    T    A        0      0        2 
  15  chr15_45071696     ASom    T    A        0      0        2 
  15  chr15_45071696     HCab    T    A        0      0        2 
  15  chr15_45071696     HPrz    T    A        0      0        2 
  15  chr15_45071696     ZBoe    T    A        0      0        2 
  15  chr15_45071696     ZGre    T    A        1      2        2 
  15  chr15_45071696     ZHar    T    A        0      0        2 
  15  chr15_45071696   Sample    T    A        0      0        2 
  15  chr15_45080926     AAsi    A    C        0      0        2 
  15  chr15_45080926     AKia    A    C        0      0        2 
  15  chr15_45080926     AOna    A    C        0      0        2 
  15  chr15_45080926     ASom    A    C        0      0        2 
  15  chr15_45080926     HCab    A    C        0      0        2 
  15  chr15_45080926     HPrz    A    C        0      0        2 
  15  chr15_45080926     ZBoe    A    C        1      2        2 
  15  chr15_45080926     ZGre    A    C        0      0        2 
  15  chr15_45080926     ZHar    A    C        0      0        2 
  15  chr15_45080926   Sample    A    C        0      0        2 
  15  chr15_45088954     AAsi    G    C        1      2        2 
  15  chr15_45088954     AKia    G    C        0      0        2 
  15  chr15_45088954     AOna    G    C        0      0        2 
  15  chr15_45088954     ASom    G    C        1      2        2 
  15  chr15_45088954     HCab    G    C        0      0        2 
  15  chr15_45088954     HPrz    G    C        0      0        2 
  15  chr15_45088954     ZBoe    G    C        0      0        2 
  15  chr15_45088954     ZGre    G    C        0      0        2 
  15  chr15_45088954     ZHar    G    C        0      0        2 
  15  chr15_45088954   Sample    G    C        0      0        2 
  15  chr15_45091687     AAsi    T    G        0      0        2 
  15  chr15_45091687     AKia    T    G        0      0        2 
  15  chr15_45091687     AOna    T    G        0      0        2 
  15  chr15_45091687     ASom    T    G        0      0        2 
  15  chr15_45091687     HCab    T    G        1      2        2 
  15  chr15_45091687     HPrz    T    G        1      2        2 
  15  chr15_45091687     ZBoe    T    G        0      0        2 
  15  chr15_45091687     ZGre    T    G        0      0        2 
  15  chr15_45091687     ZHar    T    G        0      0        2 
  15  chr15_45091687   Sample    T    G        0      0        2 
  15  chr15_45093752     AAsi    C    G        0      0        2 
  15  chr15_45093752     AKia    C    G        0      0        2 
  15  chr15_45093752     AOna    C    G        0      0        2 
  15  chr15_45093752     ASom    C    G        0      0        2 
  15  chr15_45093752     HCab    C    G        1      2        2 
  15  chr15_45093752     HPrz    C    G        1      2        2 
  15  chr15_45093752     ZBoe    C    G        0      0        2 
  15  chr15_45093752     ZGre    C    G        0      0        2 
  15  chr15_45093752     ZHar    C    G        0      0        2 
  15  chr15_45093752   Sample    C    G        0      0        2 
  15  chr15_45131470     AAsi    G    C        0      0        2 
  15  chr15_45131470     AKia    G    C        0      0        2 
  15  chr15_45131470     AOna    G    C        0      0        2 
  15  chr15_45131470     ASom    G    C        0      0        2 
  15  chr15_45131470     HCab    G    C        0      0        2 
  15  chr15_45131470     HPrz    G    C        0      0        2 
  15  chr15_45131470     ZBoe    G    C        0      0        2 
  15  chr15_45131470     ZGre    G    C        1      2        2 
  15  chr15_45131470     ZHar    G    C        0      0        2 
  15  chr15_45131470   Sample    G    C        0      0        2 
  15  chr15_45147298     AAsi    A    T        0      0        2 
  15  chr15_45147298     AKia    A    T        1      2        2 
  15  chr15_45147298     AOna    A    T        0      0        2 
  15  chr15_45147298     ASom    A    T        0      0        2 
  15  chr15_45147298     HCab    A    T        0      0        2 
  15  chr15_45147298     HPrz    A    T        0      0        2 
  15  chr15_45147298     ZBoe    A    T        0      0        2 
  15  chr15_45147298     ZGre    A    T        0      0        2 
  15  chr15_45147298     ZHar    A    T        0      0        2 
  15  chr15_45147298   Sample    A    T        0      0        2 
  15  chr15_45150042     AAsi    A    C        0      0        2 
  15  chr15_45150042     AKia    A    C        0      0        2 
  15  chr15_45150042     AOna    A    C        0      0        2 
  15  chr15_45150042     ASom    A    C      0.5      1        2 
  15  chr15_45150042     HCab    A    C        0      0        2 
  15  chr15_45150042     HPrz    A    C        0      0        2 
  15  chr15_45150042     ZBoe    A    C        0      0        2 
  15  chr15_45150042     ZGre    A    C        0      0        2 
  15  chr15_45150042     ZHar    A    C        0      0        2 
  15  chr15_45150042   Sample    A    C        0      0        2 
  15  chr15_45151774     AAsi    G    C        0      0        2 
  15  chr15_45151774     AKia    G    C        0      0        2 
  15  chr15_45151774     AOna    G    C      0.5      1        2 
  15  chr15_45151774     ASom    G    C        0      0        2 
  15  chr15_45151774     HCab    G    C        0      0        2 
  15  chr15_45151774     HPrz    G    C        0      0        2 
  15  chr15_45151774     ZBoe    G    C        0      0        2 
  15  chr15_45151774     ZGre    G    C        0      0        2 
  15  chr15_45151774     ZHar    G    C        0      0        2 
  15  chr15_45151774   Sample    G    C        0      0        2 
  15  chr15_45152447     AAsi    T    G        0      0        2 
  15  chr15_45152447     AKia    T    G        0      0        2 
  15  chr15_45152447     AOna    T    G        0      0        2 
  15  chr15_45152447     ASom    T    G        0      0        2 
  15  chr15_45152447     HCab    T    G        1      2        2 
  15  chr15_45152447     HPrz    T    G        1      2        2 
  15  chr15_45152447     ZBoe    T    G        0      0        2 
  15  chr15_45152447     ZGre    T    G        0      0        2 
  15  chr15_45152447     ZHar    T    G        0      0        2 
  15  chr15_45152447   Sample    T    G        0      0        2 
  15  chr15_45169194     AAsi    A    T        0      0        2 
  15  chr15_45169194     AKia    A    T        0      0        2 
  15  chr15_45169194     AOna    A    T        0      0        2 
  15  chr15_45169194     ASom    A    T        0      0        2 
  15  chr15_45169194     HCab    A    T        0      0        2 
  15  chr15_45169194     HPrz    A    T        0      0        2 
  15  chr15_45169194     ZBoe    A    T        0      0        2 
  15  chr15_45169194     ZGre    A    T        1      2        2 
  15  chr15_45169194     ZHar    A    T        0      0        2 
  15  chr15_45169194   Sample    A    T        0      0        2 
  15  chr15_45171500     AAsi    T    A        0      0        2 
  15  chr15_45171500     AKia    T    A      0.5      1        2 
  15  chr15_45171500     AOna    T    A        0      0        2 
  15  chr15_45171500     ASom    T    A        0      0        2 
  15  chr15_45171500     HCab    T    A        0      0        2 
  15  chr15_45171500     HPrz    T    A        0      0        2 
  15  chr15_45171500     ZBoe    T    A        0      0        2 
  15  chr15_45171500     ZGre    T    A        0      0        2 
  15  chr15_45171500     ZHar    T    A        0      0        2 
  15  chr15_45171500   Sample    T    A        0      0        2 
  15  chr15_45183194     AAsi    T    A        0      0        2 
  15  chr15_45183194     AKia    T    A        0      0        2 
  15  chr15_45183194     AOna    T    A        0      0        2 
  15  chr15_45183194     ASom    T    A        0      0        2 
  15  chr15_45183194     HCab    T    A        0      0        2 
  15  chr15_45183194     HPrz    T    A        0      0        2 
  15  chr15_45183194     ZBoe    T    A        0      0        2 
  15  chr15_45183194     ZGre    T    A        0      0        2 
  15  chr15_45183194     ZHar    T    A        1      2        2 
  15  chr15_45183194   Sample    T    A        0      0        2 
  15  chr15_45209002     AAsi    A    C        0      0        2 
  15  chr15_45209002     AKia    A    C        0      0        2 
  15  chr15_45209002     AOna    A    C        0      0        2 
  15  chr15_45209002     ASom    A    C        0      0        2 
  15  chr15_45209002     HCab    A    C        0      0        2 
  15  chr15_45209002     HPrz    A    C        0      0        2 
  15  chr15_45209002     ZBoe    A    C        0      0        2 
  15  chr15_45209002     ZGre    A    C        1      2        2 
  15  chr15_45209002     ZHar    A    C        0      0        2 
  15  chr15_45209002   Sample    A    C        0      0        2 
  15  chr15_45210880     AAsi    C    G        0      0        2 
  15  chr15_45210880     AKia    C    G        0      0        2 
  15  chr15_45210880     AOna    C    G        0      0        2 
  15  chr15_45210880     ASom    C    G        0      0        2 
  15  chr15_45210880     HCab    C    G        0      0        2 
  15  chr15_45210880     HPrz    C    G      0.5      1        2 
  15  chr15_45210880     ZBoe    C    G        0      0        2 
  15  chr15_45210880     ZGre    C    G        0      0        2 
  15  chr15_45210880     ZHar    C    G        0      0        2 
  15  chr15_45210880   Sample    C    G        0      0        2 
  15  chr15_45228725     AAsi    G    C        0      0        2 
  15  chr15_45228725     AKia    G    C        0      0        2 
  15  chr15_45228725     AOna    G    C        0      0        2 
  15  chr15_45228725     ASom    G    C        0      0        2 
  15  chr15_45228725     HCab    G    C        1      2        2 
  15  chr15_45228725     HPrz    G    C        1      2        2 
  15  chr15_45228725     ZBoe    G    C        0      0        2 
  15  chr15_45228725     ZGre    G    C        0      0        2 
  15  chr15_45228725     ZHar    G    C        0      0        2 
  15  chr15_45228725   Sample    G    C        0      0        2 
  15  chr15_45230870     AAsi    T    G        0      0        2 
  15  chr15_45230870     AKia    T    G        0      0        2 
  15  chr15_45230870     AOna    T    G        0      0        2 
  15  chr15_45230870     ASom    T    G        0      0        2 
  15  chr15_45230870     HCab    T    G        0      0        2 
  15  chr15_45230870     HPrz    T    G      0.5      1        2 
  15  chr15_45230870     ZBoe    T    G        0      0        2 
  15  chr15_45230870     ZGre    T    G        0      0        2 
  15  chr15_45230870     ZHar    T    G        0      0        2 
  15  chr15_45230870   Sample    T    G        0      0        2 
  15  chr15_45275121     AAsi    A    C        0      0        2 
  15  chr15_45275121     AKia    A    C        0      0        2 
  15  chr15_45275121     AOna    A    C        0      0        2 
  15  chr15_45275121     ASom    A    C        0      0        2 
  15  chr15_45275121     HCab    A    C        0      0        2 
  15  chr15_45275121     HPrz    A    C      0.5      1        2 
  15  chr15_45275121     ZBoe    A    C        0      0        2 
  15  chr15_45275121     ZGre    A    C        0      0        2 
  15  chr15_45275121     ZHar    A    C        0      0        2 
  15  chr15_45275121   Sample    A    C        0      0        2 
  15  chr15_45281401     AAsi    C    A        0      0        2 
  15  chr15_45281401     AKia    C    A        0      0        2 
  15  chr15_45281401     AOna    C    A        0      0        2 
  15  chr15_45281401     ASom    C    A        0      0        2 
  15  chr15_45281401     HCab    C    A        0      0        2 
  15  chr15_45281401     HPrz    C    A        0      0        2 
  15  chr15_45281401     ZBoe    C    A        1      2        2 
  15  chr15_45281401     ZGre    C    A        0      0        2 
  15  chr15_45281401     ZHar    C    A        0      0        2 
  15  chr15_45281401   Sample    C    A        0      0        2 
  15  chr15_45305858     AAsi    T    A        0      0        2 
  15  chr15_45305858     AKia    T    A        0      0        2 
  15  chr15_45305858     AOna    T    A        0      0        2 
  15  chr15_45305858     ASom    T    A        0      0        2 
  15  chr15_45305858     HCab    T    A        0      0        2 
  15  chr15_45305858     HPrz    T    A        0      0        2 
  15  chr15_45305858     ZBoe    T    A        1      2        2 
  15  chr15_45305858     ZGre    T    A        0      0        2 
  15  chr15_45305858     ZHar    T    A        0      0        2 
  15  chr15_45305858   Sample    T    A        0      0        2 
  15  chr15_45327918     AAsi    C    A        0      0        2 
  15  chr15_45327918     AKia    C    A        0      0        2 
  15  chr15_45327918     AOna    C    A        0      0        2 
  15  chr15_45327918     ASom    C    A        0      0        2 
  15  chr15_45327918     HCab    C    A        1      2        2 
  15  chr15_45327918     HPrz    C    A        1      2        2 
  15  chr15_45327918     ZBoe    C    A        0      0        2 
  15  chr15_45327918     ZGre    C    A        0      0        2 
  15  chr15_45327918     ZHar    C    A        0      0        2 
  15  chr15_45327918   Sample    C    A        0      0        2 
  15  chr15_45328797     AAsi    C    G        0      0        2 
  15  chr15_45328797     AKia    C    G        0      0        2 
  15  chr15_45328797     AOna    C    G        0      0        2 
  15  chr15_45328797     ASom    C    G        0      0        2 
  15  chr15_45328797     HCab    C    G        0      0        2 
  15  chr15_45328797     HPrz    C    G        0      0        2 
  15  chr15_45328797     ZBoe    C    G        0      0        2 
  15  chr15_45328797     ZGre    C    G        1      2        2 
  15  chr15_45328797     ZHar    C    G        0      0        2 
  15  chr15_45328797   Sample    C    G        0      0        2 
  15  chr15_45334864     AAsi    G    T        0      0        2 
  15  chr15_45334864     AKia    G    T        0      0        2 
  15  chr15_45334864     AOna    G    T        0      0        2 
  15  chr15_45334864     ASom    G    T        0      0        2 
  15  chr15_45334864     HCab    G    T        0      0        2 
  15  chr15_45334864     HPrz    G    T        0      0        2 
  15  chr15_45334864     ZBoe    G    T        0      0        2 
  15  chr15_45334864     ZGre    G    T        0      0        2 
  15  chr15_45334864     ZHar    G    T        1      2        2 
  15  chr15_45334864   Sample    G    T        0      0        2 
  15  chr15_45348993     AAsi    G    T        0      0        2 
  15  chr15_45348993     AKia    G    T        1      2        2 
  15  chr15_45348993     AOna    G    T      0.5      1        2 
  15  chr15_45348993     ASom    G    T        0      0        2 
  15  chr15_45348993     HCab    G    T        0      0        2 
  15  chr15_45348993     HPrz    G    T        0      0        2 
  15  chr15_45348993     ZBoe    G    T        0      0        2 
  15  chr15_45348993     ZGre    G    T        0      0        2 
  15  chr15_45348993     ZHar    G    T        0      0        2 
  15  chr15_45348993   Sample    G    T        0      0        2 
  15  chr15_45353693     AAsi    G    C        0      0        2 
  15  chr15_45353693     AKia    G    C        0      0        2 
  15  chr15_45353693     AOna    G    C        0      0        2 
  15  chr15_45353693     ASom    G    C        0      0        2 
  15  chr15_45353693     HCab    G    C      0.5      1        2 
  15  chr15_45353693     HPrz    G    C      0.5      1        2 
  15  chr15_45353693     ZBoe    G    C        0      0        2 
  15  chr15_45353693     ZGre    G    C        0      0        2 
  15  chr15_45353693     ZHar    G    C        0      0        2 
  15  chr15_45353693   Sample    G    C        0      0        2 
  15  chr15_45394081     AAsi    C    G        1      2        2 
  15  chr15_45394081     AKia    C    G        0      0        2 
  15  chr15_45394081     AOna    C    G        0      0        2 
  15  chr15_45394081     ASom    C    G      0.5      1        2 
  15  chr15_45394081     HCab    C    G        0      0        2 
  15  chr15_45394081     HPrz    C    G        0      0        2 
  15  chr15_45394081     ZBoe    C    G        0      0        2 
  15  chr15_45394081     ZGre    C    G        0      0        2 
  15  chr15_45394081     ZHar    C    G        0      0        2 
  15  chr15_45394081   Sample    C    G        1      2        2 
  15  chr15_45425209     AAsi    A    C        0      0        2 
  15  chr15_45425209     AKia    A    C        0      0        2 
  15  chr15_45425209     AOna    A    C        0      0        2 
  15  chr15_45425209     ASom    A    C        0      0        2 
  15  chr15_45425209     HCab    A    C        1      2        2 
  15  chr15_45425209     HPrz    A    C        1      2        2 
  15  chr15_45425209     ZBoe    A    C        0      0        2 
  15  chr15_45425209     ZGre    A    C        0      0        2 
  15  chr15_45425209     ZHar    A    C        0      0        2 
  15  chr15_45425209   Sample    A    C        0      0        2 
  15  chr15_45429344     AAsi    G    T        0      0        2 
  15  chr15_45429344     AKia    G    T        0      0        2 
  15  chr15_45429344     AOna    G    T        0      0        2 
  15  chr15_45429344     ASom    G    T        0      0        2 
  15  chr15_45429344     HCab    G    T        1      2        2 
  15  chr15_45429344     HPrz    G    T        1      2        2 
  15  chr15_45429344     ZBoe    G    T        0      0        2 
  15  chr15_45429344     ZGre    G    T        0      0        2 
  15  chr15_45429344     ZHar    G    T        0      0        2 
  15  chr15_45429344   Sample    G    T        0      0        2 
  15  chr15_45445630     AAsi    C    A        0      0        2 
  15  chr15_45445630     AKia    C    A        0      0        2 
  15  chr15_45445630     AOna    C    A        0      0        2 
  15  chr15_45445630     ASom    C    A        0      0        2 
  15  chr15_45445630     HCab    C    A        0      0        2 
  15  chr15_45445630     HPrz    C    A        0      0        2 
  15  chr15_45445630     ZBoe    C    A        0      0        2 
  15  chr15_45445630     ZGre    C    A      0.5      1        2 
  15  chr15_45445630     ZHar    C    A        0      0        2 
  15  chr15_45445630   Sample    C    A        0      0        2 
  15  chr15_45476569     AAsi    A    T        0      0        2 
  15  chr15_45476569     AKia    A    T        0      0        2 
  15  chr15_45476569     AOna    A    T        0      0        2 
  15  chr15_45476569     ASom    A    T        0      0        2 
  15  chr15_45476569     HCab    A    T        0      0        2 
  15  chr15_45476569     HPrz    A    T        0      0        2 
  15  chr15_45476569     ZBoe    A    T        1      2        2 
  15  chr15_45476569     ZGre    A    T        0      0        2 
  15  chr15_45476569     ZHar    A    T        0      0        2 
  15  chr15_45476569   Sample    A    T        0      0        2 
  15  chr15_45483959     AAsi    T    A        0      0        2 
  15  chr15_45483959     AKia    T    A        0      0        2 
  15  chr15_45483959     AOna    T    A      0.5      1        2 
  15  chr15_45483959     ASom    T    A        0      0        2 
  15  chr15_45483959     HCab    T    A        0      0        2 
  15  chr15_45483959     HPrz    T    A        0      0        2 
  15  chr15_45483959     ZBoe    T    A        0      0        2 
  15  chr15_45483959     ZGre    T    A        0      0        2 
  15  chr15_45483959     ZHar    T    A        0      0        2 
  15  chr15_45483959   Sample    T    A        0      0        2 
  15  chr15_45493766     AAsi    G    C        0      0        2 
  15  chr15_45493766     AKia    G    C        0      0        2 
  15  chr15_45493766     AOna    G    C        0      0        2 
  15  chr15_45493766     ASom    G    C        0      0        2 
  15  chr15_45493766     HCab    G    C        0      0        2 
  15  chr15_45493766     HPrz    G    C        0      0        2 
  15  chr15_45493766     ZBoe    G    C        0      0        2 
  15  chr15_45493766     ZGre    G    C        1      2        2 
  15  chr15_45493766     ZHar    G    C        0      0        2 
  15  chr15_45493766   Sample    G    C        0      0        2 
  15  chr15_45496402     AAsi    G    C        0      0        2 
  15  chr15_45496402     AKia    G    C        0      0        2 
  15  chr15_45496402     AOna    G    C        0      0        2 
  15  chr15_45496402     ASom    G    C        0      0        2 
  15  chr15_45496402     HCab    G    C      0.5      1        2 
  15  chr15_45496402     HPrz    G    C        0      0        2 
  15  chr15_45496402     ZBoe    G    C        0      0        2 
  15  chr15_45496402     ZGre    G    C        0      0        2 
  15  chr15_45496402     ZHar    G    C        0      0        2 
  15  chr15_45496402   Sample    G    C        0      0        2 
  15  chr15_45500808     AAsi    A    T        0      0        2 
  15  chr15_45500808     AKia    A    T        0      0        2 
  15  chr15_45500808     AOna    A    T      0.5      1        2 
  15  chr15_45500808     ASom    A    T        0      0        2 
  15  chr15_45500808     HCab    A    T        0      0        2 
  15  chr15_45500808     HPrz    A    T        0      0        2 
  15  chr15_45500808     ZBoe    A    T        0      0        2 
  15  chr15_45500808     ZGre    A    T        0      0        2 
  15  chr15_45500808     ZHar    A    T        0      0        2 
  15  chr15_45500808   Sample    A    T        0      0        2 
  15  chr15_45511271     AAsi    C    G        0      0        2 
  15  chr15_45511271     AKia    C    G        0      0        2 
  15  chr15_45511271     AOna    C    G        0      0        2 
  15  chr15_45511271     ASom    C    G        0      0        2 
  15  chr15_45511271     HCab    C    G        1      2        2 
  15  chr15_45511271     HPrz    C    G        1      2        2 
  15  chr15_45511271     ZBoe    C    G        0      0        2 
  15  chr15_45511271     ZGre    C    G        0      0        2 
  15  chr15_45511271     ZHar    C    G        0      0        2 
  15  chr15_45511271   Sample    C    G        0      0        2 
  15  chr15_45527426     AAsi    C    A        0      0        2 
  15  chr15_45527426     AKia    C    A      0.5      1        2 
  15  chr15_45527426     AOna    C    A        0      0        2 
  15  chr15_45527426     ASom    C    A        0      0        2 
  15  chr15_45527426     HCab    C    A        0      0        2 
  15  chr15_45527426     HPrz    C    A        0      0        2 
  15  chr15_45527426     ZBoe    C    A        0      0        2 
  15  chr15_45527426     ZGre    C    A        0      0        2 
  15  chr15_45527426     ZHar    C    A        0      0        2 
  15  chr15_45527426   Sample    C    A        0      0        2 
  15  chr15_45527745     AAsi    T    G        0      0        2 
  15  chr15_45527745     AKia    T    G        0      0        2 
  15  chr15_45527745     AOna    T    G        0      0        2 
  15  chr15_45527745     ASom    T    G        0      0        2 
  15  chr15_45527745     HCab    T    G      0.5      1        2 
  15  chr15_45527745     HPrz    T    G        0      0        2 
  15  chr15_45527745     ZBoe    T    G        0      0        2 
  15  chr15_45527745     ZGre    T    G        0      0        2 
  15  chr15_45527745     ZHar    T    G        0      0        2 
  15  chr15_45527745   Sample    T    G        0      0        2 
  15  chr15_45545268     AAsi    T    A        0      0        2 
  15  chr15_45545268     AKia    T    A        0      0        2 
  15  chr15_45545268     AOna    T    A        1      2        2 
  15  chr15_45545268     ASom    T    A        0      0        2 
  15  chr15_45545268     HCab    T    A        0      0        2 
  15  chr15_45545268     HPrz    T    A        0      0        2 
  15  chr15_45545268     ZBoe    T    A        0      0        2 
  15  chr15_45545268     ZGre    T    A        0      0        2 
  15  chr15_45545268     ZHar    T    A        0      0        2 
  15  chr15_45545268   Sample    T    A        0      0        2 
  15  chr15_45572119     AAsi    T    A        0      0        2 
  15  chr15_45572119     AKia    T    A        0      0        2 
  15  chr15_45572119     AOna    T    A        0      0        2 
  15  chr15_45572119     ASom    T    A        0      0        2 
  15  chr15_45572119     HCab    T    A        1      2        2 
  15  chr15_45572119     HPrz    T    A        1      2        2 
  15  chr15_45572119     ZBoe    T    A        0      0        2 
  15  chr15_45572119     ZGre    T    A        0      0        2 
  15  chr15_45572119     ZHar    T    A        0      0        2 
  15  chr15_45572119   Sample    T    A        0      0        2 
  15  chr15_45572853     AAsi    C    A        0      0        2 
  15  chr15_45572853     AKia    C    A        0      0        2 
  15  chr15_45572853     AOna    C    A        0      0        2 
  15  chr15_45572853     ASom    C    A        0      0        2 
  15  chr15_45572853     HCab    C    A        0      0        2 
  15  chr15_45572853     HPrz    C    A        0      0        2 
  15  chr15_45572853     ZBoe    C    A        0      0        2 
  15  chr15_45572853     ZGre    C    A        1      2        2 
  15  chr15_45572853     ZHar    C    A        0      0        2 
  15  chr15_45572853   Sample    C    A        0      0        2 
  15  chr15_45575261     AAsi    T    G        0      0        2 
  15  chr15_45575261     AKia    T    G        0      0        2 
  15  chr15_45575261     AOna    T    G        0      0        2 
  15  chr15_45575261     ASom    T    G        0      0        2 
  15  chr15_45575261     HCab    T    G        0      0        2 
```
